## Supplementary material for "Comparison of human and mouse tissues with focus on genes with no 1-to-1 homology": Panel master (part 22 of 29)

```
M039813 0cea prot   5411 Tbc1d2              0.50379 1.09748 2.05843 0.98989 0.51311 0.58748 0.67003 0.24799 10.0528 3.3774  6.02624 3.99639 3.02713 5.36195 5.38649 4.90113 0.58853 5.99076 0.05525 0.61317 3.21451 25.3332 2.90491 1.24229 5.67498 2.77802 0.98954 1.68488
H109436 0ceb prot   5285 TBC1D9              4.726   23.82   6.116   4.169   8.976   5.236   3.1055  0.6481  9.373   7.328   5.784   4.1     8.101   1.726   9.523   17.37   6.837   6.314   3.214   2.324   6.666   2.7675  3.206   4.804   9.059   1.961   16.78   4.277  
M031709 0ceb prot   5866 Tbc1d9              16.258  27.1405 17.3671 16.6573 25.5514 12.437  1.12477 0.24437 10.908  1.97684 1.66299 2.64385 4.23167 13.0381 3.42832 3.91604 1.14675 7.09078 0.47227 0.28281 4.11849 4.35734 3.26165 1.91833 9.22015 2.35839 15.9441 1.08322
H133138 0cec prot   9303 TBC1D8B             0.2775  0.07123 0.2318  0.3931  0.3079  0.374   0.4253  0.08406 1.077   0.9806  1.015   1.095   1.364   1.682   0.7035  0.9068  1.67    1.504   1.399   1.177   1.113   0.90005 5.704   1.047   0.8093  0.3575  0.5324  1.96   
M042473 0cec prot   5190 Tbc1d8b             1.42739 1.07291 0.68536 4.80274 0.94894 1.2462  0.87913 1.37093 4.46471 1.2844  1.76738 5.07326 0.26029 0.39549 0.97157 0.577   8.12569 0.10273 2.24264 0.77445 0.35623 0.56509 0.10937 1.72692 1.07736 1.80586 0.3501  5.53602
H111490 0ced prot   9015 TBC1D30             0.9233  3.266   2.128   1.198   1.414   1.659   0.12915 0.06254 1.497   0.7758  0.5431  0.7814  0.4039  1.132   0.6715  1.008   2.522   1.895   3.534   0.1718  0.7106  0.3886  0.4549  0.2207  1.077   0.2895  1       0.7896 
M052302 0ced prot   5679 Tbc1d30             12.3412 11.0855 20.354  11.2562 13.3155 11.5504 0.34171 0.07607 3.01609 0.45566 0.75419 2.44718 0.79859 0.53889 0.32775 0.70089 3.51288 0.86661 2.13727 0.69614 0.95849 1.55467 0.2122  0.18128 6.39717 0.94283 0.56673 1.8486 
H204634 0cee prot   4869 TBC1D8              1.482   5.41    2.506   1.565   2.024   1.81    9.31    23.04   12.2    9.431   8.659   8.731   5.709   15.03   9.486   10.62   9.201   15.74   12.78   7.109   15.67   4.125   2.684   5.418   13.16   13.41   10.69   6.45   
M003134 0cee prot   5219 Tbc1d8              17.165  11.7779 6.3405  2.78546 5.82506 23.4502 3.28295 3.44026 20.2106 2.5978  6.20028 7.6483  15.9236 5.25981 6.84424 9.72217 10.4859 5.3106  2.09652 5.52863 5.63246 7.58238 4.67829 2.9589  15.4831 7.08937 16.1874 8.25789
H150667 0cef prot   2736 FSIP1               0.2701  0.2057  0.3388  0.2583  0.5968  0.4263  0.09168 0.06149 0.2545  0.332   0.1032  0.2215  0.1151  5.3     0.1265  0.2493  0.08439 0.1055  0.05896 0.04872 0.1027  0.24795 0.07015 0.1379  0.183   0.04829 0.1025  0.2507 
M027344 0cef prot   1963 Fsip1               0.26502 0.10732 0.14381 0.22923 0.76049 0.41108 0.02411 0       0.02033 0.03945 0.00309 0.15857 0.09217 9.67448 0.00431 0.01435 0       0       0.01015 0.01261 0.01579 0       0       0.01402 0.21871 0.41692 0.04924 0      
H080822 0cf0 prot   3472 CLDND1              80.74   23.72   32.67   105.5   72.12   42.54   10.5195 6.951   17.89   9.869   28.29   22.94   23.56   28.61   16.2    17.86   11.72   11.07   5.644   6.44    16.36   18.005  8.536   19.91   18.9    25.29   17.08   16.92  
M022744 0cf0 prot   2557 Cldnd1              25.497  34.1219 35.3714 24.3713 29.6333 24.1182 17.433  17.3663 28.7904 13.5043 34.9547 28.5145 20.0902 19.0016 17.7878 14.6266 5.1216  12.4977 2.7982  8.81826 13.2897 15.735  10.802  14.4039 16.9823 37.8582 10.2925 11.9929
H176658 0cf1 prot   7345 MYO1D               2.148   2.276   1.791   3.157   1.756   1.085   2.9525  1.179   15.3    10.65   15.32   10.48   13.67   5.197   20.35   12.07   17.88   10.63   8.739   4.045   27.5    26.122  15.11   115.7   18.98   16.36   5.506   21.73  
M035441 0cf1 prot   6442 Myo1d               4.01845 5.40818 3.41814 2.65492 4.1366  3.26633 4.28195 0.99577 13.0486 19.5065 12.2349 17.9721 13.9266 2.48154 9.68186 5.42971 3.31533 27.8605 2.11926 4.1882  62.2663 69.23   32.189  8.76224 41.0108 9.97176 4.85051 11.7078
H197879 0cf2 prot   6828 MYO1C               2.537   6.97    3.19    2.525   3.113   2.06    26.96   12.23   43.28   28.94   40.18   53.08   21.28   12.83   81.35   57.4    32.82   33.28   22.48   10.14   33.43   49.345  13.9    59.68   51.41   28      16.27   37.79  
M017774 0cf2 prot   6552 Myo1c               2.69963 6.83899 4.53427 3.17    4.37804 2.40722 26.9854 7.59563 48.8635 35.7746 34.7857 19.5539 34.6037 19.9128 71.4465 47.7476 23.1558 20.1806 2.06847 8.53809 12.1732 32.255  34.8979 42.5202 96.424  28.7786 61.4935 28.5039
H136286 0cf3 prot   4147 MYO1G               0.22    0.231   0.1623  0.1802  0.2847  0.1659  0.4657  0.1691  1.874   0.7259  0.9845  0.7451  0.2824  0.501   1.51    1.193   1.455   1.192   0.3016  0.864   5.064   1.12105 0.8543  1.145   13.18   1.014   24.64   1.742  
M020437 0cf3 prot   6939 Myo1g               0.12895 0.11323 0.16569 0.0876  0.06032 0.09691 1.41467 0.40091 2.87035 1.84413 1.01591 1.08189 1.83559 0.13324 4.76244 24.3856 0.26771 1.45868 0.07468 0.53762 4.50723 3.01875 1.38683 0.5768  13.1449 2.37352 84.7134 1.23423
H106789 0cf4 prot   5704 CORO2A              0.512   6.634   1.53    0.605   1.737   0.5956  0.08685 0.07558 4.461   0.7172  5.745   0.8606  0.1437  9.059   1.333   1.764   4.531   2.264   0.1445  0.9956  14.64   4.6271  0.1911  0.3374  3.783   5.2     2.596   0.7119 
M028337 0cf4 prot   6444 Coro2a              2.80946 6.4544  5.77398 3.69907 8.61488 2.62592 0.32024 0.12189 2.10757 1.24074 6.25959 28.7953 7.64431 44.8275 4.83024 12.7878 10.1846 19.0894 0.09588 0.29202 73.3387 55.8867 2.0991  0.21786 4.22909 1.12724 17.4267 0.7717 
H167549 0cf5 prot   2894 CORO6               7.604   20.99   39.85   9.804   17.32   24.94   30.855  163.9   21.2    2.065   6.551   9.83    2.581   2.826   10.43   9.935   5.72    4.72    0.9106  0.3591  8.868   15.71   3.115   8.262   8.887   4.161   1.972   87.97  
M020836 0cf5 prot   2998 Coro6               7.79483 56.8188 65.4712 10.5196 20.6252 4.67362 219.439 60.3802 10.5007 3.30402 7.17146 0.70847 5.97855 1.45257 17.8466 19.9119 2.82491 3.65525 0.05318 0.10737 0.37553 1.18885 6.24789 16.5381 16.8403 8.9576  0.89945 5.43691
H102879 0cf6 prot   2363 CORO1A              13.89   15.7    20.95   13.53   10.89   10.87   2.5875  0.7466  9.684   5.409   6.003   6.013   3.502   1.414   9.638   6.593   8.583   7.235   2.447   3.759   38.91   7.645   9.297   7.874   30.17   5.392   233     5.836  
M030707 0cf6 prot   2770 Coro1a              19.1115 22.2032 40.801  28.9566 14.2591 20.1141 6.79717 2.84747 10.9024 14.1012 15.9265 8.61972 18.528  0.74434 22.5897 187.122 3.07826 11.3235 0.45329 5.03249 42.0349 24.6937 12.8371 2.59367 66.9828 18.223  672.947 11.8686
H103647 0cf7 prot   3984 CORO2B              18.15   56.4    38.37   26.1    20.86   34.63   4.6085  0.7966  1.992   4.715   2.642   6.585   10.21   0.8885  6.268   5.068   1.754   1.037   0.8668  0.3799  1.207   2.5315  2.007   2.612   3.283   2.046   2.471   4.983  
M041729 0cf7 prot   5904 Coro2b              37.0614 50.9006 29.4466 40.3165 27.3743 37.3772 4.14945 0.87586 1.83096 3.16096 1.89992 0.67919 3.37294 0.68749 8.83878 10.1508 0.1368  4.10955 0.30719 0.76048 0.97445 1.99562 5.84975 3.35599 17.9528 2.33225 1.18521 1.82495
H110880 0cf8 prot   5016 CORO1C              11.52   12.68   10.16   13      13.03   7.528   10.114  8.175   38.61   10.15   25.65   52.71   16.5    12.01   32.49   22.91   11.08   13.62   4.142   7.872   17.51   48.785  15.23   43.62   38.05   28.6    14.77   8.944  
M004530 0cf8 prot   9649 Coro1c              8.14992 12.6601 8.89899 10.316  12.3237 8.51378 4.94547 1.09218 26.4314 9.2352  15.7987 9.90757 16.7406 3.08164 17.4628 10.2681 1.8224  14.1232 0.52671 3.05194 26.7464 30.8656 6.68262 8.55329 22.7167 15.4292 11.7845 7.61607
H172725 0cf9 prot   2928 CORO1B              7.382   11.57   8.679   7.892   10.8    8.281   7.0985  2.925   32.06   26.27   28      32.1    21.34   10.53   26.72   27.74   33.95   33.52   16.74   12.37   40.91   29.215  27.33   27.04   30.18   20.17   47.27   36.22  
M024835 0cf9 prot   2362 Coro1b              28.4389 46.916  41.2861 26.5839 22.9419 28.0815 29.5126 6.18816 67.279  68.8883 60.6249 96.5826 132.265 35.085  123.486 115.382 17.6689 94.8176 3.873   46.9067 175.327 281.43  86.981  40.4137 105.485 65.7527 194.27  51.2302
H262246 0cfa prot   5632 CORO7               4.445   5.968   6.893   6.316   5.295   6.295   2.4735  1.337   5.226   6.287   4.915   5.551   3.195   17.58   7.006   6.335   5.942   5.69    2.876   2.025   14.79   7.1285  7.193   5.687   13.17   4.917   32.33   7.064  
M039637 0cfa prot   7392 Coro7               14.7005 11.6376 13.5437 10.9636 9.5579  14.858  4.75612 1.78075 7.36953 12.4897 3.91473 3.36135 13.5041 4.86559 12.5293 21.4955 1.09264 7.29919 0.38556 6.07617 17.5025 12.9055 11.3929 3.68885 13.465  4.59375 51.1323 5.38186
H181817 0cfb prot   1492 LSM10               11.54   9.675   13.93   11.67   15.29   13.7    15.105  25.4    13.19   12.98   11.14   13.76   11.45   14.68   11.89   12.28   9.993   10.7    6.265   9.016   11.86   17.155  10.2    12.64   11.96   10.08   23.01   12.87  
M050188 0cfb prot    941 Lsm10               6.85537 5.80257 6.92735 5.72147 5.38205 6.57448 13.3793 4.47274 18.24   15.6355 10.9212 20.9566 23.8414 22.5399 29.706  24.9405 2.26842 10.1986 1.14372 15.6122 6.53097 10.9084 15.2842 8.74069 15.4147 19.1732 15.4681 17.3218
H148824 0cfc prot   1621 MTG1                6.983   21.7    9.557   7.77    8.931   7.668   6.094   6.642   13.33   23.49   15.66   14.56   17.87   37.19   12.47   15.81   15.95   16.12   12.89   26.55   23.58   12.465  23.21   7.454   14.25   14.97   31.45   21.06  
M039018 0cfc prot   3993 Mtg1                4.61735 5.38851 5.59683 5.52877 3.87492 4.73381 7.84222 5.08505 5.7376  6.48539 4.41815 5.9246  4.12025 2.28542 6.21239 6.04446 1.81468 1.83235 0.8635  4.53493 1.49772 2.77727 3.78998 6.26366 3.1309  5.27455 4.00107 4.84318
H196188 0cfd prot   2677 CTSE                0.01063 0.01548 0.01033 0       0       0       0.00808 0       2.02    0.09728 0.02103 0.01305 0.01634 0.05002 0.00854 0.00994 0       136.2   0.5483  0.03488 2.106   0.97365 0.00978 0.01409 16.71   0.02741 0.05431 4.244  
M004552 0cfd prot   3160 Ctse                0       0.03964 0.01137 0.005   0.06181 0.01161 0.2067  0.04764 68.3783 0.9067  8.12272 2.14393 0.51529 0.10241 1.03614 7.23083 0.37609 443.604 0.02523 3.47635 49.3626 16.5479 0.1741  0.10453 0.51758 7.15368 55.635  0.61199
H096088 0cfe prot   2013 PGC                 0.09955 0.8303  0.3192  0.07932 0.06235 0.1119  0.2643  0.2253  1.883   0.5538  0.8936  1.234   1.047   1.136   0.3118  0.6921  0.5423  18860   7.961   0.9885  0.6943  0.6517  0.9934  0.6876  61.49   0.494   1.14    0.308  
M023987 0cfe prot   1379 Pgc                 0.01509 0.11561 0.01489 0.00572 0.01012 0.00887 0.32263 0.00475 0.03215 0.39776 0.04839 0.1195  8.16941 0.31512 0.3129  0.42888 0.25101 128426  0.01445 0.19152 180.151 0.52431 9.03644 0.00399 1.20827 0.01341 0.09812 0.40068
H131400 0cff prot   1539 NAPSA               0.3804  0.7823  0.4913  0.3479  0.5231  0.3806  0.20825 0.09423 0.5441  36.47   0.857   0.707   0.908   2.546   0.4102  0.6879  0.714   0.5989  0.7136  0.6638  1.315   0.60815 0.261   0.3915  369.2   1.066   1.271   1.729  
M002204 0cff prot   2651 Napsa               0.45528 0.08591 0.07164 0.03573 0.02631 0.41969 1.05338 0.41728 1.5906  1847.2  1.3639  35.7572 7.15694 0.46386 3.4244  17.6775 0.20456 0.58788 0.05263 0.42341 3.03903 2.34705 0.4941  0.42988 214.048 2.85345 107.267 123.909
H143839 0d00 prot   1455 REN                 0.05114 0.0396  0.05343 0.02537 0.05634 0.02641 0.0701  0       1.308   31.39   0.1252  0.9611  5.504   0.6359  0.02728 0.05673 0.1397  0.0101  0.01438 0.2415  0.0556  0.03445 0.4306  0       0.1478  0.05471 0.09017 0.02447
M070645 0d00 prot   1647 Ren1                0.02527 0.0484  0.0187  0.03116 0.04236 0       0.15518 0.00795 0.09422 115.078 0.26889 0.3224  4.57715 1.28555 0.62156 0.1539  11491.5 1.85762 0       2.60581 1.19154 0.14839 3.63721 0.17048 0.03724 0       0.26407 0      
H186318 0d01 prot   5322 BACE1               11.84   15.28   14.37   16.12   12.76   11.55   4.2495  4.116   8.89    5.974   10.4    13.09   14.68   8.268   10.2    8.741   6.319   5.645   38.91   6.496   4.626   6.9365  10.75   12.72   9.118   6.479   6.423   9.792  
M032086 0d01 prot   6338 Bace1               16.5904 18.8211 14.3852 17.4483 16.9214 17.9191 8.15181 9.25458 12.8457 8.04241 6.39778 8.59758 15.5386 0.49307 12.4237 7.91533 2.12087 3.46837 1.89932 6.22586 2.06967 6.02517 10.2605 5.99351 7.99321 2.85977 3.11086 12.2486
H117984 0d02 prot   2023 CTSD                74.85   99.24   121.6   85.62   120.9   87.08   233.8   195.6   321.9   649.6   249.5   128.2   106.9   125.6   254.7   217.4   293.3   231.6   141.6   263     342.7   186.25  856.1   422.7   499.6   281.2   557.1   190.8  
M007891 0d02 prot   2342 Ctsd                83.5217 61.8839 60.6817 55.5988 65.8571 59.4773 250.299 83.4947 158.053 219.763 166.787 351.922 192.534 20.2643 658.236 391.426 157.599 205.085 22.211  130.289 58.2903 109.864 326.073 125.819 221.775 194.998 164.375 248.901
H182240 0d03 prot   9398 BACE2               0.4536  0.2179  0.5425  0.6083  0.5898  0.3298  2.3235  0.8468  4.771   5.859   5.222   6.412   1.978   1.38    7.866   7.374   19.8    9.769   6.069   0.402   4.241   4.949   1.186   13.32   3.866   3.522   4.543   4.989  
M040605 0d03 prot   3727 Bace2               0.69793 0.91202 1.1651  0.72652 1.284   0.99399 3.13675 0.43907 22.9121 1.42671 31.9266 23.9847 15.6961 0.34235 4.70581 3.31475 2.20116 77.374  0.62032 1.67637 8.01474 28.0308 5.71934 2.61456 5.25507 5.89541 4.23736 12.6015
H177602 0d04 prot   2428 GSG2                0.01634 0.02926 0.01626 0.01984 0.02824 0.02866 0.03513 0.1722  0.2082  0.04578 0.3428  0.04659 0.09848 6.586   0.1234  0.1208  0.268   0.4211  0.08555 0.03306 1.452   0.24363 0.09354 0.05064 0.7017  0.2877  1.186   0.1709 
M050107 0d04 prot   2809 Gsg2                0.06667 0.03243 0.04934 0.06042 0.01987 0.15669 0.11795 0.0466  0.28728 0.65243 2.01716 1.91642 1.59735 180.862 0.56624 0.72187 0.13144 1.13298 0.10643 0.16454 1.26858 1.8235  0.55957 0.12739 0.36391 0.94813 2.14013 0.09835
H139914 0d05 prot   1353 FITM1               0.2939  0.968   0.3375  0.2827  0.2745  0.2854  39.845  46.69   0.3361  0.7659  0.4849  0.4932  0.6647  1.684   0.488   0.6058  0.9296  0.5598  3.973   5.974   1.436   0.51365 3.424   0.2136  0.6753  0.7597  5.607   1.115  
M022215 0d05 prot    967 Fitm1               0.02152 0       0.00531 0.00816 0.02886 0.05057 169.421 109.618 0.06878 58.3512 12.8672 0.09468 0.94797 25.4046 0.73493 50.4232 0.02386 5.52201 0       31.9041 0.13886 0.23168 2.83557 3.6095  6.09946 21.5983 1.04946 10.5708
H197296 0d06 prot   4595 FITM2               2.213   5.464   3.535   2.092   3.352   2.869   29.13   3.198   3.975   3.35    2.53    3.274   3.417   3.994   5.491   4.023   3.189   3.067   3.164   2.29    2.928   3.6925  8.908   2.769   3.243   3.557   2.176   3.494  
M048486 0d06 prot   3965 Fitm2               8.04034 8.65608 4.71465 7.78179 10.4999 6.24736 60.7218 25.1558 3.1882  12.3984 12.8324 8.41858 10.9179 2.3925  33.2636 33.3361 3.4542  8.18795 2.10613 14.1442 4.66555 6.13312 39.5197 27.3671 14.7467 15.3652 3.54668 12.6115
H152785 0d07 prot   5731 BMP3                0.07724 0.2315  0.07399 0.1284  0.2204  0.00623 0.00453 0.00735 1.639   0.02698 0.06074 0.00773 0.6186  0.07976 0.2544  0.2458  0.7967  0.2749  0.01059 0.00442 3.263   5.803   0.1081  0.04087 0.4915  0.1718  0.0124  0.0348 
M029335 0d07 prot   7395 Bmp3                2.14144 0.06621 2.61879 0.56899 0.64712 1.29787 0.36098 0.08409 27.8827 0.53667 1.89176 1.20335 7.467   0.04251 7.20884 2.62523 0.15915 1.29331 2.88377 0.00893 2.6887  10.7672 0.28341 1.89691 11.451  4.42244 0.51494 0.14944
H107623 0d08 prot   2455 GDF10               1.27    4.569   2.417   1.937   1.691   1.778   0.8869  0.2473  0.622   0.06959 1.003   0.8561  0.1484  7.362   6.89    5.104   5.188   0.546   5.504   0.03725 0.2742  1.2243  0.6177  3.262   12.01   0.9003  0.07033 6.736  
M021943 0d08 prot   2504 Gdf10               6.43228 41.1039 3.28998 4.28448 2.29559 2.02635 3.47798 1.26783 18.4725 12.9371 15.4572 41.0666 48.5165 1.0745  63.663  34.8774 0.73266 3.06936 1.40085 5.00676 2.54508 17.0278 74.3307 21.8103 20.4974 7.86079 26.2005 14.7844
H153162 0d09 prot   2600 BMP6                1.248   0.6011  1.088   1.394   1.296   2.083   1.362   0.9043  1.744   1.984   1.903   2.314   4.507   2.124   11.1    7.944   1.643   1.729   0.1858  0.2759  1.642   1.7295  1.848   1.703   5.79    1.595   2.317   1.119  
M039004 0d09 prot   2403 Bmp6                3.17812 3.92609 2.99679 1.57689 2.8043  2.55417 17.2187 3.32322 13.4384 52.1482 4.59476 1.56967 27.5818 2.38938 17.0723 10.8604 0.37933 6.33871 0.43128 2.5794  4.19944 17.0994 12.3156 12.4518 180.681 1.32575 12.2673 1.37962
H101144 0d0a prot   5126 BMP7                10.75   3.394   8.5     8.699   7.651   10.62   3.3112  0.02081 4.165   1.991   5.811   0.07312 0.05038 0.5804  0.1512  0.4963  0.6155  0.8615  0.05119 0.00748 0.6269  0.8936  0.08458 0.02137 0.6847  9.356   0.2628  16.4   
M008999 0d0a prot   4012 Bmp7                2.25625 2.22382 3.99032 1.19044 3.77311 2.64825 0.9603  0.12236 19.493  29.1305 5.22435 10.7251 15.8047 1.82751 14.0403 5.6204  0.64421 16.4723 4.1033  1.16436 16.971  13.1607 49.1561 0.18799 2.77211 10.6132 1.48155 5.99087
H112175 0d0b prot   3945 BMP5                0.01149 0.03399 0.02416 0.01983 0.02855 0.0185  0.73385 0.9809  6.943   0.4487  0.02733 0       0.00931 0.0409  0.8411  0.6857  0.7865  0.4988  0.2824  0.4343  2.758   1.19735 0.08837 0.03965 5.213   0.04148 0       0.7594 
M032179 0d0b prot   4017 Bmp5                0.15541 3.37197 0.42805 0.34588 0.43762 0.09131 0.26864 1.0722  18.7988 0.1237  0.46817 1.78682 0.12311 0.16342 0.2717  0.23136 0.00574 0.66975 0.02481 0.94718 0.9488  2.12185 0.11522 0.38237 6.65699 0.55596 0       22.4206
H131979 0d0c prot   2945 GCH1                1.14    0.7151  0.8183  1.433   4.372   3.14    1.1178  0.4805  4.823   5.671   3.801   1.687   1.098   2.87    2.917   3.909   4.455   2.917   2.401   26.52   7.616   3.288   1.948   1.335   8.579   4.372   7.4     2.393  
M037580 0d0c prot   2769 Gch1                0.53357 1.09391 0.61356 0.6771  1.22437 0.35324 3.38443 0.67135 2.66614 1.27244 2.6247  2.38054 18.8309 0.48082 2.17241 3.1631  0.30835 20.6409 1.81381 90.3135 24.3057 16.7589 49.1056 1.48917 6.73724 5.05793 13.6825 10.7754
H123836 0d0d prot   9635 PFKFB2              3.386   0.748   3.946   3.305   2.754   3.056   5.7275  7.66    1.707   6.094   1.831   1.444   2.017   2.688   1.373   1.441   3.366   6.406   2.053   0.7568  11.21   6.0965  3.162   1.183   6.869   2.864   7.946   16.54  
M026409 0d0d prot   7236 Pfkfb2              4.94064 5.5119  5.36403 6.13127 4.08374 6.1335  7.07737 1.52062 4.03198 1.3921  1.24166 3.03653 2.06862 4.42232 1.7281  1.39205 3.6675  0.66313 1.00808 1.24326 1.67436 1.36228 1.10061 0.69692 3.69133 4.78544 1.04317 2.90166
H170525 0d0e prot   5283 PFKFB3              18.86   18.07   23.29   16.62   23.96   23.94   4.8985  113.2   11.33   26.18   17.69   8.597   13.37   10.77   113.1   55.33   20.61   10.54   5.436   5.077   10.68   9.1835  8.308   52.26   33.91   20.57   30.05   5.56   
M026773 0d0e prot   7540 Pfkfb3              7.09284 8.57749 4.80943 7.03628 6.26907 6.11809 4.35769 58.3188 10.648  6.88442 10.5715 18.218  14.506  9.24096 79.1816 58.7734 0.61823 2.33236 1.22648 1.4427  6.29044 1.76115 12.1965 38.8499 15.2207 11.3037 10.6905 14.1432
H114268 0d0f prot   5152 PFKFB4              1.441   3.437   1.574   1.488   2.315   1.236   0.31015 0.2676  1.066   1.262   2.04    1.035   1.593   17.46   0.5377  0.8155  1.218   0.5742  3.254   0.234   5.422   1.06975 0.8262  1.012   2.224   1.693   5.528   0.999  
M025648 0d0f prot   4859 Pfkfb4              2.65524 4.87224 5.09159 3.22335 4.10027 2.26211 1.89167 15.3733 6.16866 2.96159 4.14886 3.15032 9.10771 17.782  9.2057  7.55027 0.67202 5.27022 0.18868 0.32273 35.0912 12.8156 3.2475  1.27352 17.9829 4.75414 8.34226 2.67229
H158571 0d10 prot   2043 PFKFB1              0.1269  0.1077  0.1447  0.1221  0.1487  0.1563  0.06355 11.23   0.1744  0.4188  0.155   0.04843 0.0489  0.4402  7.758   3.877   0.2065  0.1147  0.5152  13.83   0.2108  0.09837 0.2048  0.05055 0.1102  0.2713  0.2474  0.7276 
M025271 0d10 prot   3998 Pfkfb1              0.19779 0.22359 0.33123 0.21227 0.29662 0.15291 4.7899  16.3952 1.35414 1.42684 1.62363 0.57706 1.36064 1.27888 15.7909 16.6831 1.46898 0.32621 0.05484 7.51642 0.35394 0.44065 2.36113 12.7526 0.97926 3.88938 0.80501 1.79665
H123179 0d11 prot   1493 EBPL                5.017   4.509   4.472   4.451   8.11    4.053   2.234   1.634   12.73   6.554   25.67   13.97   19.17   8.09    8.219   11.9    11.38   12.68   14.42   24.83   6.803   10.1    29.63   9.203   11.59   17.84   8.615   10.92  
M021928 0d11 prot   2073 Ebpl                4.22612 4.82025 4.12009 4.0671  5.05442 3.93983 2.23753 2.14399 18.7839 4.77832 4.50971 9.47755 7.17418 1.94016 7.48912 5.18062 0.60113 7.54165 0.4038  55.5244 5.24662 7.28995 7.63302 2.52826 3.89556 7.64607 3.12376 3.73156
H147155 0d12 prot   2403 EBP                 4.409   14.32   6.308   4.579   6.448   5.503   10.08   1.298   4.863   12.13   16.39   5.155   6.269   8.069   5.453   5.87    10.97   12.51   5.862   50.06   19.12   12.27   39.24   4.078   11.65   15      11.99   8.602  
M031168 0d12 prot   2306 Ebp                 5.66707 14.2144 6.88229 5.39694 6.81255 5.39215 8.25927 1.92168 10.3561 43.8227 19.7441 31.7453 17.0569 4.65902 21.5107 23.2533 12.1887 29.5835 2.91263 161.217 23.1077 35.5887 32.2375 10.7409 22.0933 22.5093 15.6082 15.0953
H167118 0d13 prot   3127 URM1                10.07   13.4    13.39   10.37   10.49   10.1    11.46   8.681   14.98   14.86   15.05   16.46   14.52   12.78   15.59   15.69   12.59   15.19   13.09   9.09    14.88   14.95   16.29   14.44   14.81   14.17   21.5    16.04  
M069020 0d13 prot   4269 Urm1                9.65644 11.362  9.60187 6.83746 8.35671 8.42877 5.06014 3.45145 8.53347 6.94888 6.59666 12.58   7.42801 3.70571 7.57855 6.36176 1.78385 5.13397 0.70963 4.11414 4.85834 6.25933 6.81988 4.48398 6.97041 8.5966  6.26449 7.11866
H176774 0d14 prot   1808 MAGEB18             0       0       0       0       0       0       0       0       0       0       0       0       0       0.6012  0       0       0       0       0       0       0       0       0       0       0       0       0       0      
M067649 0d14 prot   2238 Mageb18             0       0.00254 0.00459 0.01235 0.00623 0       0       0.00585 0       0       0       0.01636 0.02695 0.59904 0.13987 0.00839 0.00516 0       0       0       0       0       0.0078  0       0       0.00207 0       0      
H140386 0d15 prot   6513 SCAPER              4.261   5.859   5.028   4.138   5.483   4.444   3.748   3.633   3.552   1.993   3.974   3.638   4.46    7.664   2.826   3.326   3.459   2.378   1.901   1.093   2.534   2.9745  2.585   3.752   2.943   3.995   2.112   4.413  
M034007 0d15 prot   5127 Scaper              7.85779 5.466   4.32988 7.98975 11.051  9.27178 2.53132 2.32232 3.43595 1.90055 3.75687 6.48914 2.07733 10.0267 2.2855  2.39497 1.01047 1.18709 0.97572 0.61977 0.86225 1.51747 1.04068 1.99833 2.35068 4.75094 2.15658 4.47246
H103061 0d16 prot   1395 SLC7A6OS            2.09    3.776   2.423   2.106   2.498   2.373   2.3685  2.201   3.815   2.754   3.487   3.971   3.755   3.985   3.851   3.771   3.385   2.901   1.989   1.106   3.417   3.104   3.014   3.083   3.007   2.496   4.245   3.765  
M033106 0d16 prot   4217 Slc7a6os            5.35408 5.28321 4.17122 4.94493 4.83037 5.81604 1.60949 2.03494 5.36869 2.12858 5.39189 8.51036 4.59643 2.71653 3.28026 3.56849 1.97549 2.44497 2.15514 2.16855 3.68379 3.80336 3.16415 4.66982 3.35001 12.572  5.83751 6.22375
H104808 0d17 prot   1074 DHDH                0.6024  1.459   0.9977  0.5298  0.9737  1.118   0.05227 0.04383 0.4364  2.724   0.3397  0.2082  0.5212  2.206   0.1567  0.2023  0.2026  0.2549  0.0334  0.07432 3.987   0.1393  0.09948 0.2782  0.8347  0.1695  1.587   0.08405
M011382 0d17 prot   7400 Dhdh                1.85597 1.40187 1.64943 1.50525 2.0249  2.25198 2.57249 7.27363 2.17863 2.05626 2.0651  1.47472 2.61771 1.21571 11.5039 6.82378 0.31184 0.12414 0.18584 16.5012 0.16749 0.36055 8.24039 15.6657 1.95188 2.42373 0.76928 4.03203
H204444 0d18 prot   1519 APOM                1.153   0.8749  0.8367  1.003   1.136   1.123   0.58905 0.8476  1.215   10.92   1.174   1.547   2.428   7.907   1.43    1.703   1.12    1.528   1.102   67.96   3.654   1.212   1.623   0.6244  1.005   1.838   1.767   2.247  
M024391 0d18 prot   1007 Apom                0.20665 0.12439 0.06626 0.05096 0.09698 0.27925 0.047   0.0325  0.15851 74.4058 0.16266 0.14546 0.2156  0.32136 0.06721 0.27035 0.01146 0.12218 0.01979 323.588 0.16411 0.10113 0.09539 0.29522 0.06091 0.61528 0.15357 0.27435
H188690 0d19 prot   4056 UROS                16.68   7.967   18.4    13.81   9.304   18.88   9.0205  8.4     5.96    7.5     4.226   4.927   5.999   11.4    6.462   6.268   6.327   5.673   4.198   6.622   5.512   5.7175  8.578   4.765   5.452   4.795   7.28    8.867  
M030979 0d19 prot   3564 Uros                5.96138 7.47173 7.83455 6.85655 5.80543 6.61065 6.93493 4.48314 7.9112  7.03609 4.70145 6.52472 5.55704 3.11049 7.74356 6.47439 2.11729 3.79972 1.43158 7.38268 2.25182 5.4774  5.1846  4.28194 3.45901 6.06643 8.70773 4.80602
H182504 0d1a prot   8449 CEP97               2.13    3.928   2.043   2.735   2.601   2.723   0.7497  0.9506  1.483   0.7555  1.522   2.105   1.855   4.051   1.112   1.329   1.255   0.9661  0.5241  0.3995  1.325   1.3885  1.363   1.475   1.308   1.216   1.717   1.511  
M022604 0d1a prot   9151 Cep97               3.21998 3.38098 2.6065  3.835   3.89389 3.73968 0.48619 1.12587 1.20939 0.59728 0.62118 1.64475 0.31897 1.07705 0.46689 0.39803 0.26352 0.04302 0.3158  0.15062 0.08804 0.14244 0.18894 0.78029 0.42671 1.149   0.88085 2.20387
H108107 0d1b prot   6535 RPL28               39.41   28.41   31.74   35.59   36.77   37.03   30.61   27.31   81.82   61.08   100.8   75.92   141.9   46.32   71.84   82.28   72.27   58.02   55.48   37.09   66.65   65.04   71.03   49.25   75.78   121.1   117.4   72.47  
M030432 0d1b prot   1836 Rpl28               68.1064 42.3489 37.4475 43.2896 43.74   56.9435 25.7689 59.0819 130.278 62.696  252.167 365.817 58.331  35.1856 44.3253 31.9465 0.78556 27.9892 0.59704 39.4464 35.8583 63.8733 32.4281 134.965 29.3302 313.356 72.4613 3.61136
H075131 0d1c prot   2165 TIPIN               1.366   1.579   1.133   1.146   1.666   1.35    0.6984  0.8327  1.157   1.198   1.674   1.532   1.905   9.75    1.459   1.579   1.33    1.106   0.956   0.8001  1.156   1.1415  1.771   1.219   1.286   1.261   1.634   1.487  
M032397 0d1c prot   1203 Tipin               8.32028 10.6963 7.46664 8.56691 8.72134 8.9437  1.47933 6.77417 12.2183 1.46978 17.3677 16.9252 1.06279 11.9896 2.51774 1.31879 2.5225  0.17728 1.54075 0.67921 0.1803  0.80417 0.18147 7.19402 1.521   22.4001 1.47827 9.41565
H138030 0d1d prot   1912 KHK                 2.411   7.914   4.572   2.641   2.894   3.454   0.57545 0.5422  1.17    22.81   1.734   3.662   2.138   2.916   1.378   1.431   1.378   1.751   2.482   61.08   39.32   2.6405  3.387   1.743   1.388   1.693   1.745   0.8554 
M029162 0d1d prot   1789 Khk                 5.26922 6.64525 5.16721 3.91405 5.55265 4.08004 7.88404 6.07    9.64367 416.741 6.05304 22.4964 18.3926 2.21198 10.2623 8.17021 2.74751 8.03737 2.13897 301.348 171.866 10.3769 12.8278 6.44086 10.725  9.84975 10.5564 22.7007
H187595 0d1e prot   2885 ZNF385C             0.6739  9.891   0.9445  0.5034  0.8948  0.6866  0.12505 0.6737  0.4883  0.5416  0.5918  0.5699  1.755   12.3    0.4324  0.8139  0.8959  0.2688  1.211   0.1039  0.345   0.36435 0.04248 0.1548  0.3394  0.5531  0.1977  0.5591 
M014198 0d1e prot   3090 Zfp385c             0.12122 13.1875 0.08638 0.05365 0.41991 0.24928 0.26652 0.0699  0.2095  0.09398 0.44567 0.10074 0.35131 1.27467 0.21083 0.51951 0.0112  0.9397  0.00645 0.01603 0.14708 0.1483  0.34195 0.14075 0.70794 0.2888  0.27838 0.17881
H144331 0d1f prot   5286 ZNF385B             0.664   9.267   4.673   0.8913  0.6043  0.8274  3.706   2.413   0.6956  1.787   0.5354  0.2674  4.007   4.621   0.7141  0.944   0.3398  4.964   0.06278 2.449   0.2297  0.6895  2.253   0.3136  5.519   0.5553  0.08331 0.4539 
M027016 0d1f prot   8205 Zfp385b             5.12815 9.39436 4.4628  4.16074 2.74615 8.37448 1.30484 0.30076 0.49554 1.85452 0.29058 0.19192 4.63651 1.8627  0.39389 0.35468 0.25875 1.78244 0.0583  1.9957  0.6697  0.8874  0.17986 0.40795 0.9157  0.11271 0.01178 3.70379
H161642 0d20 prot   3165 ZNF385A             25.24   21.33   35.67   20.45   32.26   23.37   4.2855  3.793   18.56   3.931   25.84   3.745   2.736   2.071   15.97   12.46   7.85    4.672   1.034   1.868   7.021   6.096   5.092   4.953   10.78   70.93   13.79   25.16  
M000552 0d20 prot   2283 Zfp385a             38.3373 40.8457 19.5869 15.3287 38.9832 25.3526 5.89198 3.68139 7.77059 3.67172 30.0248 5.32547 11.3537 64.1581 23.4432 34.5816 0.79348 16.8827 0.38412 11.9445 5.75934 8.8095  13.2307 6.96428 8.15802 39.1107 30.4683 8.22877
H158710 0d21 prot   2480 TAGLN2              21.35   7.893   14.3    19.31   31.69   13.64   69.84   15.13   95.63   101.1   158.5   108.3   71.3    75.83   147.9   157.2   148.2   123.8   70.61   34.99   120.1   87.13   62.4    159     305.6   173.7   241.6   94.02  
M026547 0d21 prot   2077 Tagln2              5.85106 3.99954 4.93508 4.34433 5.11858 3.84983 53.0915 8.38297 62.6475 101.444 223.255 129.001 90.0881 5.56443 102.691 105.596 39.8867 447.283 7.03367 11.643  113.716 199.431 46.2229 85.9995 267.72  118.07  120.652 118.116
H117519 0d22 prot   2820 CNN3                59.12   29.48   35.74   39.37   47.04   46.55   31.49   5.913   55.93   84.95   98.58   122.3   87.67   24.59   88.98   90.16   73.27   44.3    21.35   27.06   43.38   60.405  145.1   86.37   103.4   29.4    32.27   79     
M053931 0d22 prot   3030 Cnn3                19.58   42.6367 30.1259 25.5366 24.6298 19.2355 18.5386 7.43784 155.799 95.9846 73.522  69.4704 190.71  3.6068  72.5478 61.258  11.2527 65.6059 3.49274 46.3662 28.0378 35.1241 75.742  62.3594 69.4668 60.4143 40.7238 28.3563
H144834 0d23 prot   1785 TAGLN3              79.33   107.4   153     57.91   97.41   99.61   0.09141 0.02946 0.03139 0.6945  0.07062 0.02692 0.04524 0.1703  0.03308 0.02814 0.03565 0.2618  0.498   0.02045 0.1912  2.71385 0.1282  0.02364 0.1009  0.08997 0.03499 0.1097 
M022658 0d23 prot   1236 Tagln3              124.519 300.248 216.191 113.694 141.065 109.346 0.85777 0.21183 0.95782 0.6474  0.75587 0.71108 0.58552 0.32914 0.90354 0.38735 0.14003 0.47118 0.09675 0.17362 0.38441 1.35943 0.89727 0.81511 0.54584 12.9698 0.38316 0.44704
H149591 0d24 prot   2438 TAGLN               9.527   11.71   9.404   9.844   12.12   11.28   86.8    19.09   546.5   82.82   315.8   1321    174.8   50.44   291.3   273.1   71.73   153.9   26.68   18.22   108.7   1093.6  73.67   2020    189     56.78   80.38   111.8  
M032085 0d24 prot   1581 Tagln               11.3853 4.84735 6.08402 3.34296 1.65904 6.28722 53.7193 16.9127 4435.19 37.7552 827.314 1007.28 614.284 19.9187 330.911 103.02  110.748 1429.6  1.37407 4.23894 221.204 1092.97 42.7234 867.115 150.668 48.4341 96.6807 38.9677
H130176 0d25 prot   2928 CNN1                0.9195  0.5175  1.684   0.935   1.568   0.6197  39.225  1.779   329.6   4.599   90.82   456.8   12.88   46.13   17.24   25.59   16.31   25.93   1.127   0.9304  21.19   556     2.985   297.1   23.16   12.46   3.899   8.19   
M001349 0d25 prot   2361 Cnn1                0.2556  0.30385 0.38262 0.15381 0.17728 0.07768 9.63854 0.5628  1319.67 2.61293 206.139 165.181 177.38  8.51356 96.6414 24.1628 32.1273 582.05  0.00844 0.15381 106.005 631.975 0.72863 168.348 48.6039 1.75472 4.93689 1.17013
H064666 0d26 prot   2823 CNN2                0.8826  1.146   0.9385  1.224   1.305   0.8657  13.855  1.408   37.35   23.16   37.28   50.8    77.39   6.921   33.84   39.55   42.63   30.35   19.12   8.512   22.23   25.6    8.334   53.17   68.49   31.11   76.55   38.57  
M004665 0d26 prot   2453 Cnn2                2.8843  3.61395 3.28515 1.8553  1.55273 1.78936 29.3786 3.38356 98.9569 29.9214 75.0077 55.8938 132.428 3.63728 67.4492 102.269 6.27478 43.4431 0.57687 4.80467 28.5653 47.3673 23.7091 42.1957 231.972 48.6863 257.74  53.1589
H134690 0d27 prot   2459 CDCA8               0.2639  0.4374  0.4515  0.3246  0.3694  0.4753  0.18035 0.1231  0.4282  0.4579  1.955   0.4919  0.3868  24.01   0.5933  0.6346  0.8103  1.217   0.337   0.2987  3.91    2.15315 0.6666  0.365   0.8544  2.23    3.127   0.5007 
M028873 0d27 prot   5164 Cdca8               0.27402 0.19515 0.28328 0.18727 0.23235 0.48536 0.08799 0.06465 0.49715 0.28991 5.61666 2.62741 2.97338 9.50011 1.21566 0.73079 0.11619 2.48106 0.03859 0.19818 2.98023 3.52    0.6967  0.16525 0.62552 3.20817 4.6547  0.26749
H110723 0d28 prot  10833 EXPH5               0.1601  10.09   0.2604  0.2322  0.182   0.1727  0.07975 0.02221 0.6224  0.8878  2.398   0.2628  0.1469  0.4544  0.1734  0.6604  1.248   1.228   0.4206  1.225   0.5326  1.02396 0.08937 0.2206  1.67    12.65   0.08133 0.6075 
M034584 0d28 prot  10512 Exph5               0.55428 6.51044 1.50439 0.40365 0.65167 0.11747 0.03512 0.23039 0.31298 0.63107 0.3682  0.58874 0.07573 0.40196 0.20845 0.11967 1.39069 0.30041 0.2351  0.80634 0.79588 1.05689 0.00083 0.00367 1.50434 1.25799 0.01471 1.1301 
H173611 0d29 prot  12507 SCAI                1.346   2.322   2.446   1.276   1.736   2.171   0.5031  0.5272  1.266   0.5545  1.158   1.637   1.886   1.372   1.172   1.216   0.9068  0.7642  0.7214  0.5755  1.028   1.215   1.742   0.7905  1.629   1.024   1.115   1.335  
M035236 0d29 prot  12320 Scai                5.28679 2.98963 4.2058  6.73641 8.57833 6.69775 0.43643 0.49624 2.39045 0.46827 0.48897 3.16269 0.24476 0.76549 0.76158 0.47852 0.45142 0.0506  0.62606 0.09915 0.03857 0.12068 0.11128 0.7981  0.43062 1.42917 0.45815 1.34546
H166510 0d2a prot   4275 CCDC68              0.318   0.1999  0.9007  0.478   0.5903  0.2888  1.8545  0.4063  1.002   1.029   1.177   1.653   7.546   4.376   2.191   1.933   1.07    3.816   0.7323  1.897   9.543   3.6963  1.123   0.7004  6.687   0.3108  3.332   2.034  
M038903 0d2a prot   2428 Ccdc68              0.03428 0.03283 0.04651 0.06503 0.12642 0.03021 0.3119  0.16715 2.83422 0.92756 0.52471 0.85971 0.20865 0.02285 0.11499 0.14692 1.95314 0.33783 1.12457 0.23115 0.9997  1.69443 0.12588 3.4057  1.24198 1.03216 0.05971 4.66517
H137878 0d2b prot    711 GCOM1               0.6462  10.12   0.478   0.7747  1.547   0.4861  169     2.241   51.14   1.927   15.68   12.97   2.076   2.167   15.52   13.21   3.927   12.25   6.29    0.3034  8.008   7.555   32.44   1.672   19.64   4.111   8.142   2.996  
M092137 0d2b prot   1712 Gcom1               0       0       0       0       0       0       0       0       0       0       0       0       0       0       0       0       0       0       0       0       0       0       0       0       0       0       0       0      
H143367 0d2c prot   3103 TUFT1               1.396   6.596   2.854   1.14    3.458   1.248   1.8135  0.8093  10.5    6.867   17.13   4.12    5.431   5.31    3.176   5.168   11.17   7.485   7.152   1.986   5.938   6.954   4.298   3.688   5.74    66.14   1.084   3.794  
M005968 0d2c prot   3104 Tuft1               0.72404 2.21767 0.55726 1.05037 1.54171 0.40571 0.76851 0.14972 7.67371 6.96449 16.3353 14.0336 3.132   6.52036 2.20779 3.62318 3.12619 11.3867 1.07228 2.37179 15.2869 12.4077 3.35345 0.24653 8.15072 67.8551 1.09292 7.47635
H075218 0d2d prot   3100 GTSE1               0.0452  0.1781  0.07917 0.0534  0.0553  0.09128 0.1414  0.03772 0.1412  0.1746  0.6807  0.1358  0.1707  8.583   0.2299  0.2081  0.2964  0.336   0.07541 0.09784 1.438   0.63125 0.4154  0.1647  0.3581  0.7395  1.608   0.1354 
M022385 0d2d prot   2709 Gtse1               0.16131 0.31737 0.35052 0.19962 0.13905 0.32496 0.33546 0.05557 4.1197  0.52644 4.86627 2.0142  7.29757 6.73388 2.37355 1.36534 0.07241 4.80519 0.07357 0.33209 3.98435 5.89799 1.63109 0.22151 1.04901 2.41344 6.67881 0.71387
H069275 0d2e prot   4881 NUCKS1              31.91   29.2    24.79   31.28   28.98   31.67   24.13   21.48   31.21   17.78   26.6    36.11   39.5    11.62   27.61   27.96   19.77   15.75   9.093   13.84   15.52   22.685  21.94   26.72   25.62   18.59   16.41   33.23  
M026434 0d2e prot   6772 Nucks1              19.0455 17.3584 17.9375 28.6797 20.3921 20.6199 6.49993 11.134  13.222  6.02045 18.9389 21.9821 1.99485 2.18859 5.90309 4.13376 4.5066  0.72795 2.80767 3.36986 0.61466 1.58946 1.78209 7.49303 4.92239 24.029  3.37533 10.4845
H111247 0d2f prot   2442 RAD51AP1            0.3311  0.7127  0.2878  0.3791  0.3188  0.3673  0.20095 0.2025  0.5498  0.3437  0.8883  0.3991  0.4325  5.717   0.5532  0.5604  0.5466  0.4572  0.1949  0.1605  1.611   0.7807  0.5134  0.3401  0.6901  0.7469  1.581   0.4596 
M030346 0d2f prot   4805 Rad51ap1            0.32914 0.72993 0.51809 0.41648 0.31649 0.45038 0.20292 0.08991 0.46693 0.10341 1.52517 1.42138 0.87858 3.67718 0.67965 0.39074 0.08885 0.28849 0.04977 0.03435 0.39768 0.69302 0.13812 0.13634 0.1553  1.29908 1.04796 0.17249
H213015 0d30 prot   1993 ZNF580              10.4    21.15   13.13   10.83   11.94   11.71   7.173   3.192   18.94   15.07   13.41   22.63   23.26   9.418   12      14.02   13.32   14.5    9.723   3.534   15.24   16.375  16.6    18.54   13.11   11.05   22.67   29.92  
M055633 0d30 prot   1255 Zfp580              12.6846 11.4418 12.2941 7.13631 8.20434 11.564  4.50302 1.23089 8.05531 8.04191 5.07081 5.87972 36.5791 5.61382 9.95706 12.0954 0.2942  18.8035 0.15881 1.19033 8.74863 9.10415 27.7839 3.11458 18.9537 2.04846 12.7609 7.0443 
H179930 0d31 prot   3647 ZNF648              0.01356 0.01163 0.01782 0.00923 0.02651 0.01685 0       0.00763 0.0176  0.00366 0.01103 0.00923 0.1687  0.5063  0       0.02429 0.0425  0.01888 0.02795 0.08183 0       0.00502 0       0       0       0.07044 0       0.01109
M066797 0d31 prot   1890 Zfp648              0.25324 0.04218 0.54587 0.08563 0.1624  0.10997 0.01002 0       0       0.69311 0.01605 0       0.42758 0.22014 0.03581 0       0.0061  0.0651  0       0       0       0       0.62375 0.00291 0.02163 0.00245 0       0      
H187792 0d32 prot   4018 ZNF70               0.4447  1.133   0.4988  0.4889  0.482   0.4072  0.6502  0.8454  1.362   0.5896  1.137   2.043   2.994   1.343   1.17    1.19    1.128   0.8459  0.7342  0.2517  1.024   1.07545 0.8844  1.747   0.994   0.5364  1.034   1.34   
M062944 0d32 prot   3573 9130023H24Rik       0.83284 1.14734 0.86911 0.84952 1.09334 0.8281  1.01735 0.62287 3.35308 1.86386 2.55364 3.01841 1.38745 5.9336  2.18556 1.64999 0.67492 0.49357 0.44067 0.8362  0.503   1.35664 0.92139 1.42834 1.80239 2.52218 1.10365 6.26302
H142409 0d33 prot   3671 ZNF787              3.469   4.515   4.675   3.406   3.437   3.951   4.408   6.505   6.874   5.575   6.141   7.174   5.94    7.904   5.528   6.158   6.421   6.973   6.773   7.26    6.846   7.662   6.171   4.641   6.28    5.721   10.49   6.483  
M046792 0d33 prot   5438 Zfp787              2.75519 5.04765 4.0445  1.86615 2.75804 2.41696 4.41626 3.08746 4.69487 7.85571 3.34678 5.78132 19.1772 4.3764  5.08748 7.83049 1.61256 6.54475 0.70002 7.84817 9.86536 15.099  15.2762 2.10981 7.38935 2.09507 9.19758 5.38516
H171443 0d34 prot   1167 ZNF524              5.737   7.974   6.773   6.268   5.154   5.188   6.6225  12.45   13.15   11.49   12.37   12.23   10.62   5.764   13.62   14.06   14.58   18.62   25.71   8.512   11.78   13.035  10.75   11.56   12.25   20.76   19.79   14.18  
M051184 0d34 prot   1431 Zfp524              1.55598 1.26924 1.23029 0.84956 0.75073 1.40121 1.03856 1.00174 2.25571 2.3314  1.59826 5.23334 2.20836 0.8141  1.56084 2.56503 0.93532 1.668   0.66852 1.83986 1.81169 3.15961 1.61102 2.16597 2.03586 4.71425 2.43145 7.33628
H143442 0d35 prot   7507 POGZ                10.98   47.86   16.62   12.2    13.05   14.33   8.062   6.568   20.21   14.51   20.16   26.5    35.92   25.18   15.31   19.08   15.3    13.49   9.291   8.454   16.48   18.7    16.1    14.58   15.76   15.36   19.91   29.58  
M038902 0d35 prot   9197 Pogz                8.38302 10.1033 8.53436 9.3728  10.8056 10.7455 3.59625 2.49243 6.55234 5.41112 3.27176 6.68146 7.57512 4.53396 6.18275 5.31287 1.61087 1.65707 0.91016 2.03441 2.05184 3.5764  4.08566 3.1283  6.06638 4.23766 7.12502 5.94772
H137871 0d36 prot  17729 ZNF280D             1.875   3.47    1.929   1.986   2.085   1.896   1.4215  1.772   4.177   1.606   3.851   4.964   5.003   2.301   3.462   3.787   3.486   2.19    2.118   1.533   2.382   2.683   2.414   3.009   2.487   2.178   2.39    3.485  
M038535 0d36 prot  18989 Zfp280d             1.94735 2.8158  2.73195 2.72739 2.4856  2.44542 0.5997  1.29127 2.68596 0.60184 0.53609 1.58717 0.49164 1.16273 0.73114 0.62785 0.73584 0.08942 0.48175 0.22775 0.11205 0.25634 0.22948 1.02169 0.64652 2.15008 0.61739 1.00387
H198477 0d37 prot   5729 ZNF280B             1.001   1.268   0.9429  0.9043  1.848   1.188   0.12052 0.05107 0.2059  0.1195  0.06039 0.2885  0.6181  12.4    0.05896 0.06999 0.1525  0.1502  0.2484  0.0133  0.2677  0.20535 1.08    0.0297  0.08993 0.04474 0.4819  0.6491 
M049764 0d37 prot   5095 Zfp280b             5.10534 6.98214 4.11328 5.01934 6.02708 5.78327 2.6494  3.86572 4.57755 2.22659 3.00651 3.4069  10.5158 2.66216 3.50873 3.33863 0.76997 1.32334 0.80191 2.14151 2.51986 3.62763 2.33609 1.27504 3.49499 2.35318 4.66652 2.11472
H056277 0d38 prot   4615 ZNF280C             0.6224  1.031   0.556   0.5981  0.7448  0.5799  0.40985 0.4835  1.37    0.7076  1.408   1.646   1.419   4.828   1.323   1.335   0.9698  0.7471  0.591   0.5067  1.044   0.99385 0.9657  0.9897  1.027   0.9505  1.259   1.353  
M036916 0d38 prot   5215 Zfp280c             6.01336 7.72984 8.303   6.87476 6.86756 7.81883 1.35231 1.79111 5.31054 1.05551 1.89269 3.64451 1.44093 1.58501 2.15446 1.88292 0.68588 0.37906 1.54398 1.0208  0.37433 0.47255 0.77529 2.15674 1.62692 3.15197 2.52792 1.37737
H066248 0d39 prot   4013 NGEF                7.281   0.8975  69.24   5.563   5.747   51.65   0.28934 0.09437 0.7824  2.324   2.237   2.215   0.4226  1.661   0.2965  0.5764  0.365   2.2     1.463   8.508   9.538   3.6967  11.25   0.517   0.1509  6.519   0.07248 0.2346 
M026259 0d39 prot   3889 Ngef                151.653 6.98641 85.6907 24.1599 18.9994 147.824 0.25558 0.03535 2.37945 15.9244 11.9008 15.9326 7.85297 0.47073 1.64684 1.07177 2.50703 4.34482 0.40998 10.1931 7.1072  9.13594 0.15269 1.82898 3.62467 4.73791 0.09195 12.2897
H050327 0d3a prot   5639 ARHGEF5             0.1892  0.09009 0.0784  0.1143  0.2288  0.4007  0.28955 0.04933 1.264   3.378   3.447   0.8135  1.232   0.5487  0.7723  2.169   3.417   2.439   1.84    1.289   3.251   2.5405  0.4871  0.929   1.94    8.944   0.8294  6.464  
M033542 0d3a prot   9964 Arhgef5             0.3801  0.42228 0.40026 0.37396 0.75332 0.3264  2.94226 1.12466 8.83364 8.36619 9.35257 13.7456 4.7489  0.51314 4.56308 3.29188 4.50229 4.47413 2.26827 2.71441 9.91624 9.04584 2.09636 2.03163 7.36294 23.0896 0.87299 7.20894
H142632 0d3b prot   3730 ARHGEF19            0.5251  0.5801  0.3794  0.3723  0.4964  0.6829  1.12875 0.3545  5.334   2.209   8.715   5.549   6.1     2.131   2.661   4.777   8.829   4.866   3.805   0.738   3.148   2.1395  8.843   2.712   3.438   20.63   4.057   11.47  
M028919 0d3b prot   4222 Arhgef19            4.75135 3.92434 3.08429 3.61338 4.14721 4.35831 7.55139 0.08062 4.34994 1.97016 8.12568 15.6952 10.3247 0.26936 2.16622 1.78769 6.31024 12.6242 0.41069 20.7664 18.4191 11.8838 22.5262 1.55694 4.668   8.03301 0.43266 17.8639
H198844 0d3c prot   4455 ARHGEF15            0.7777  0.7285  1.325   1.057   0.9477  0.7221  6.7415  2.359   3.953   7.1     4.851   9.78    1.89    2.085   27.47   24.86   2.789   3.205   1.422   0.903   3.164   3.31    2.835   2.681   13.62   4.081   5.575   9.647  
M052921 0d3c prot   6467 Arhgef15            5.65363 4.25418 4.20655 1.48926 5.10222 6.15009 13.9277 2.95045 3.31912 7.9698  2.80581 2.36984 6.71814 1.53407 12.8954 12.6029 0.41393 4.09678 0.40064 2.0726  1.92617 2.70212 16.0795 8.12394 56.3143 1.05174 3.14147 8.80027
H130762 0d3d prot   3889 ARHGEF16            0.4074  0.4905  0.6397  0.4307  0.9403  0.3226  0.27335 0.2616  4.506   13.2    5.907   0.1882  0.6143  3.026   1.361   3.487   10.89   12.19   4.499   2.074   18.71   9.80435 0.2398  0.1482  2.846   3.695   0.5537  9.294  
M029032 0d3d prot   5469 Arhgef16            0.23591 0.21238 0.0535  0.05629 0.45154 0.08272 0.21117 0.04069 3.61348 18.7091 4.0688  8.96599 3.17367 0.34319 1.42632 3.23048 3.2659  25.2447 1.37752 1.31747 50.0897 46.4144 0.12614 0.16207 5.72695 2.8813  0.47539 13.1845
H130349 0d3e prot   2040 C6orf203            4.824   4.347   4.921   4.727   5.351   5.188   5.479   5.296   4.524   5.775   4.145   4.219   4.467   4.557   4.184   4.237   4.477   4.701   2.927   4.942   5.768   6.027   10.74   4.067   3.381   3.567   5.051   6.115  
M019797 0d3e prot   1334 1700021F05Rik       11.4498 11.4855 8.98045 11.368  9.59057 9.78849 10.5235 29.3671 8.55547 7.42055 14.5162 19.1888 5.46122 7.7973  5.48598 5.31308 5.42316 4.99278 6.70819 3.99678 4.49853 6.07642 4.56917 42.0949 3.72411 22.6787 3.07918 18.6388
H011600 0d3f prot    665 TYROBP              12.12   2.384   5.058   12.83   16.19   8.582   9.9665  2.268   16.83   15.8    11.83   12.17   8.634   4.333   51.62   26.78   15.78   13.74   6.339   13.93   33.26   20.565  38.09   41.87   153.8   10.53   294.6   11.24  
M030579 0d3f prot    661 Tyrobp              26.0983 7.82124 21.2844 17.3471 8.8861  16.8877 23.0281 3.15894 38.3091 26.1149 33.8573 46.676  56.7502 3.46895 90.8124 136.539 16.4259 28.7395 1.89956 30.9534 51.4253 28.3932 34.5996 11.6603 154.43  64.565  364.156 10.0309
H095970 0d40 prot   1090 TREM2               4.593   0.5844  1.507   4.994   4.706   2.829   0.4253  0.02729 1.488   0.6765  0.3206  0.2802  0.9184  0.1739  2.572   1.789   2.182   0.3302  0.8776  0.127   0.2221  0.46    5.229   2.889   7.108   0.1571  0.2596  0.4965 
M023992 0d40 prot   4941 Trem2               4.70432 1.05438 3.55171 2.17448 1.31019 3.26385 0.40616 0.05299 1.07147 0.07575 0.93559 1.95666 3.66172 0.28443 8.00157 0.87967 0.48339 0.74371 0.06454 0.04343 0.1317  0.70692 1.32375 0.1649  1.01373 0.62137 0.24647 0.39139
H147799 0d41 prot   4999 ARHGAP39            4.153   10.28   9.649   5.545   6.358   4.583   0.676   0.1879  1.363   2.778   2.223   1.58    1.971   22.71   1.032   2.22    2.183   1.258   2.048   0.5235  1.985   2.898   2.424   0.6562  1.357   3.381   0.9858  6.267  
M033697 0d41 prot   7351 Arhgap39            7.37712 8.23493 12.5097 23.06   9.66815 8.02511 1.58005 0.59304 2.69017 3.33846 2.51049 5.11373 13.3579 8.37675 5.22981 5.075   1.04223 3.06517 0.1925  1.00487 4.07195 13.0232 6.91732 1.20876 6.3911  2.48769 8.23452 3.75825
H178602 0d42 prot    637 OTOS                3.019   0.4293  1.353   1.587   0.8713  0.8293  0       0       0       0.05534 0       0       0       0.07233 0       0       0       0       0       0       0       0       0       0       0       0       0       16.38  
M044055 0d42 prot   3077 Otos                0.04058 0.05366 0.0367  0.31172 0.06348 0.03973 0.01538 0.00638 0.0245  0.06711 0.02169 0.04165 0.02352 0.003   0.09074 0.1739  0.00375 0.00533 0.00648 0       0.03021 0.02317 0.09649 0.01431 0.01661 0.1112  0.18532 0      
H166575 0d43 prot   5103 TMEM135             1.871   1.75    1.914   1.853   2.604   2.032   1.8465  1.793   2.672   2.21    2.377   2.89    4.235   4.255   7.83    7.678   4.735   2       1.412   3.361   3.869   3.2175  7.917   4.776   3.132   1.958   2.318   4.448  
M039428 0d43 prot   7552 Tmem135             8.12865 7.59733 5.73904 7.84045 9.47918 7.40354 4.08879 3.49991 3.77873 9.74198 4.63028 5.2807  8.38824 1.10676 15.7424 12.5674 4.63547 6.21699 2.3567  7.75724 7.83688 4.37431 24.3046 13.0468 4.57371 7.70772 4.7378  4.3167 
H104976 0d44 prot   1994 SNAPC2              5.576   15.53   8.917   6.521   7.193   10.26   4.5395  2.032   15.69   8.466   13.96   27.52   10.78   23.21   10.75   10.84   8.531   7.338   5.543   3.147   6.386   13.8785 9.898   12.44   9.572   9.447   12.31   7.5    
M011837 0d44 prot   1763 Snapc2              15.0729 15.0754 15.2062 10.1242 10.8338 14.2099 11.4206 3.72764 22.5671 17.8219 15.97   27.3564 45.5991 9.83848 25.5638 18.296  2.17283 15.5441 0.76873 11.7551 10.7155 20.049  31.4974 7.0386  15.7478 10.336  15.5145 19.9014
H139637 0d45 prot   1141 C12orf10            21.77   26.28   29.17   21.41   30.72   23.53   10.835  12.91   24.77   22.97   20.29   26.47   28.97   91.36   23.11   22.99   18.34   19.53   17.38   9.519   15.05   20.29   23.69   21.76   17.18   19.2    20      25.21  
M001285 0d45 prot   2817 Myg1                9.58102 12.0119 9.34906 8.6201  8.68707 10.0042 4.6373  2.46536 9.13549 11.4927 7.56979 13.9879 10.0921 5.53373 8.10607 7.66805 2.43708 5.24699 1.5848  5.6722  4.37792 7.36367 8.75418 5.41936 8.33884 8.86511 9.02685 14.7108
H183287 0d46 prot   6124 CCBE1               0.2609  0.07532 0.2601  0.5112  0.09269 0.03369 0.274   0.06215 0.3521  1.053   0.8083  2.789   13.96   0.1999  1.938   1.103   0.1472  0.9353  0.1638  1.034   1.213   7.315   7.262   0.09729 6.856   1.469   0.05321 0.3808 
M046318 0d46 prot   9495 Ccbe1               0.28929 0.21347 0.98115 3.80081 0.24245 0.19315 1.22826 0.1944  0.59259 1.4544  0.20062 0.72123 12.3729 2.52788 0.71462 0.84335 0.86886 0.36628 1.28671 0.73537 0.67553 0.33891 9.70643 0.41747 1.75591 0.26248 1.88618 1.45481
H168710 0d47 prot   4719 AHCYL1              72.74   62.2    81.38   43.41   85.02   94.61   12.925  28.44   37.86   37.13   27.36   31.67   32.63   18.47   32.25   30.77   24.17   30.26   18.7    13.07   30.94   31.065  37.81   24.25   28.42   22.95   19.13   37.63  
M027893 0d47 prot   6674 Ahcyl1              69.6181 81.7467 67.7106 64.0526 67.2861 57.287  17.6402 7.33124 27.6793 28.6559 19.9414 31.2378 20.6534 13.8494 22.6077 21.4379 14.7989 5.66083 7.98826 15.0513 14.5167 13.7553 13.8982 60.3922 14.9365 20.9123 11.0408 21.1113
H158467 0d48 prot   6315 AHCYL2              7.367   7.779   14.22   6.919   8.455   14.7    1.5755  8.226   4.311   6.453   4.823   5.262   5.464   7.335   4.087   4.221   5.969   10.47   3.91    1.941   8.895   19.104  5.248   3.889   11.19   8.447   3.556   18.57  
M029772 0d48 prot  18230 Ahcyl2              9.61819 11.5819 9.92375 17.2754 10.5959 8.94952 1.32983 1.23696 11.1051 12.4676 6.46927 13.0081 2.84373 8.92888 6.93127 5.64235 1.08041 2.3127  1.36659 0.9675  7.89024 15.7431 7.88127 2.59473 4.62156 4.30876 1.94149 2.69752
H165661 0d49 prot   4518 QSOX2               3.197   25.09   4.414   3.348   4.141   5.418   2.951   2.027   4.351   4.27    4.529   7.593   7.948   11.54   4.086   5.023   4.675   4.836   8.263   3.101   7.074   4.6945  5.068   3.994   5.811   7.471   12.86   10.18  
M036327 0d49 prot   4632 Qsox2               8.27073 7.19943 6.90576 7.86957 7.4247  9.62384 6.11048 1.28171 8.35578 7.07999 10.6545 5.32865 15.7255 14.3678 7.19468 5.85104 5.9435  6.16422 8.20964 2.29855 5.71742 10.7461 13.0346 3.7154  10.6061 9.56698 5.07246 6.26257
H116260 0d4a prot   9299 QSOX1               3.031   6.036   5.316   3.894   5.587   4       20.715  7.531   40.45   11.09   22.77   15.78   40.08   37.75   10.56   11.88   18.89   33.44   13.09   5.768   16.01   16.89   14.32   26.97   45.55   12.92   11.67   7.258  
M033684 0d4a prot   8278 Qsox1               3.35091 3.72241 4.06815 3.15657 4.94162 3.02043 7.96011 1.71588 29.3097 5.7203  38.7513 14.32   31.9144 23.5458 25.3937 23.122  4.4408  48.2871 12.5774 105.748 20.0051 43.8457 15.5883 10.9994 31.2283 9.34139 7.51555 11.3805
H159239 0d4b prot   2888 C2orf81             1.982   1.876   2.473   2.167   2.35    2.429   0.52405 0.1061  2.166   2.481   1.571   2.992   2.45    18.81   1.116   1.533   1.161   1.12    0.6508  0.1471  1.256   1.3545  0.7219  1.349   1.233   0.8154  2.217   2.274  
M030030 0d4b prot   2219 1700003E16Rik       9.70603 2.70442 10.6866 7.30195 8.71438 9.25662 0.26022 0.01475 0.63542 0.80554 0.87759 1.2955  2.22861 358.326 0.15251 0.055   1.57553 0.25136 0.5389  0.15622 0.02793 0.34878 0.72803 0.13646 2.9114  0.3709  0.03049 5.10456
H124207 0d4c prot   3701 CSE1L               9.027   18.22   12.59   11      12.55   11      9.2945  14.46   17.21   10.85   17.95   19.28   17.04   57.38   15.32   15.8    12.5    13.2    8.583   7.143   12.3    13.585  15.01   11.69   13.85   19.37   15.26   13.89  
M002718 0d4c prot   5248 Cse1l               10.9638 13.1232 10.7497 12.9102 15.305  12.6435 8.02674 18.9597 11.6898 6.00795 16.3213 18.6243 5.78263 10.8332 7.75758 7.18918 5.39097 2.00684 2.36217 4.30756 1.4702  3.14543 4.92367 6.11798 4.38259 12.7365 6.53051 8.10697
H139626 0d4d prot   3182 ITGB7               0.5823  0.313   0.3645  0.3171  0.4604  0.6734  0.235   0.1265  1.636   3.38    2.068   0.6754  0.3892  0.8325  0.974   1.046   2.318   1.016   0.4397  1.812   8.987   1.4983  0.9663  0.7456  2.948   2.62    21.55   2.476  
M001281 0d4d prot   2727 Itgb7               0.24419 1.66404 0.32939 0.21132 0.27116 0.24211 1.69745 0.7369  3.40636 3.01001 3.11895 1.82633 3.71095 0.11189 4.85538 37.6503 0.7066  2.31304 0.1681  1.18338 13.7149 5.91881 1.42819 0.79542 14.4954 6.76356 108.013 2.43141
H132470 0d4e prot   6323 ITGB4               7.758   6.374   6.684   5.469   5.788   5.519   3.167   1.07    28.84   5.181   31.91   11.86   1.673   1.533   14.83   25.01   76.85   19.91   4.217   0.5066  30.68   25.235  0.8933  2.815   6.411   63.39   24.03   6.67   
M020758 0d4e prot   6974 Itgb4               2.31845 5.36301 1.96362 1.52475 4.20515 2.12481 1.37092 0.8419  15.0999 2.80367 38.4256 13.9362 8.44872 0.36458 5.38878 9.84797 3.84995 34.6692 1.12883 0.13373 57.2039 63.6466 2.7422  1.7888  7.44748 29.1336 2.20214 6.7344 
H198542 0d4f prot   3522 ITGBL1              0.4255  3.407   0.5952  0.4955  0.8878  0.5327  2.397   0.4149  3.209   0.5481  4.221   0.4689  0.7041  1.562   6.565   4.119   4.636   1.454   0.8845  0.5706  0.145   0.34615 0.9917  60.95   9.38    3.247   0.3283  2.915  
M032925 0d4f prot   4217 Itgbl1              4.00199 0.18767 0.35176 1.41337 0.11249 3.81841 2.68473 1.69346 4.99543 0.22036 5.28832 0.35605 1.57028 2.17937 1.12151 1.94787 1.87699 0.5952  0.35446 0.05872 0.05144 0.06279 2.21573 15.8032 2.01437 6.81341 0.45151 1.76885
H137547 0d50 prot   1186 MRPL15              14.31   12.74   19.63   13.46   18.74   17.76   40.765  48.11   20.94   27.64   16.87   13.38   14.42   9.521   18.56   17.7    17.57   18.75   10.19   18.01   18.77   22.67   20.93   11.08   14.19   21.59   19.4    16.51  
M033845 0d50 prot   8483 Mrpl15              2.86763 3.11832 2.33677 2.77784 2.8749  2.78745 2.513   6.35429 3.4466  1.66062 5.1884  6.72364 0.546   2.44689 1.51297 1.10442 1.90287 0.23883 1.92419 2.65708 0.79509 1.09    0.28206 5.67473 0.99293 5.65667 1.00945 4.72227
H205929 0d51 prot   4118 C21orf62            0.1567  0.08451 0.08332 0.2623  1.088   0.07669 0.03053 0.01064 0.08898 1.101   0.03573 0.04955 3.746   0.1071  0.01899 0.05334 0.05317 0.07777 0.673   0.03597 0.1778  0.05996 0.03483 0.03134 0.02979 0.02394 0.06441 0.04541
M039851 0d51 prot   2861 4932438H23Rik       0.21093 0.57912 0.31575 0.57117 1.09722 0.15385 0.0364  0.02059 0.25262 0.06992 0.04877 0.32    0.44689 12.0704 0.24545 0.10172 0.38313 0.20642 0.00697 0.00288 0.32492 0.4734  0.01526 0.05003 0.07503 0.05172 0.00676 1.54502
H114204 0d52 prot   2148 SERPINI2            0.4427  0.417   0.2209  0.3058  0.4878  0.8441  0.12241 0.01176 0.02603 0.06525 0.03621 0.0247  0.03479 0.08572 0.03163 0.03374 0.08013 0.02426 158.4   0       0.09809 0.04158 0.00765 0.02216 0.2613  0.01561 0.09544 0.0312 
M034139 0d52 prot   1402 Serpini2            0       0.00406 0       0.00282 0.00995 0       0       0       0.00633 0       0       0       0       0.06595 0       0       0       0       1186.24 0       0.20628 0.10895 0       0.00393 0       0       0.85482 0      
H135919 0d53 prot   3706 SERPINE2            38.89   21.69   35.51   24.47   34.94   38.36   13.78   0.7273  4.687   8.894   10.3    3.006   43.48   20      3.897   4.179   4.212   1.571   0.9152  1.147   6.861   5.697   4.454   12.36   4.22    3.207   7.434   10.58  
M026249 0d53 prot   8277 Serpine2            34.6873 12.1055 12.6289 17.4858 26.9277 28.2049 2.4566  12.8683 1.93226 2.37634 12.776  7.39314 29.5094 0.59762 6.06451 2.29331 0.5367  1.09306 0.85481 0.12265 0.35066 1.44439 0.7037  25.2699 8.43386 5.03716 1.11398 45.5608
H163536 0d54 prot   2357 SERPINI1            28.61   6.22    66.95   30.56   38.81   31.06   1.23255 0.4807  1.42    3.245   2.178   2.341   1.733   5.832   2.494   3.145   1.41    3.028   6.807   0.3262  1.016   1.1224  1.483   4.795   1.564   0.8624  2.475   2.219  
M027834 0d54 prot   7276 Serpini1            20.3346 18.153  26.7919 25.0895 17.5184 22.0331 0.66742 0.22401 0.90678 0.32904 0.23596 0.63165 0.41443 0.47907 0.23721 0.12128 0.12211 0.04284 3.05967 0.01475 0.17603 0.06998 0.03841 2.67247 0.04496 0.09532 0.4078  0.60752
H117601 0d55 prot   1755 SERPINC1            0.07072 0.1209  0.08226 0.0709  0.06455 0.08441 0.06433 0.07528 0.0905  0.3617  0.103   0.08114 0.0551  0.4405  0.09312 0.09603 0.08644 0.108   0.07846 577     0.1132  0.09438 0.08105 0.1208  0.1454  0.1024  0.2251  0.1146 
M026715 0d55 prot   8537 Serpinc1            0.00244 0.04068 0.02886 0.01803 0.01307 0.01003 0.07097 0.02454 0.04986 0.16176 0.03411 0.03003 0.31083 0.08989 0.11    0.35848 0.01757 0.11818 0.01167 310.555 0.11252 0.12763 0.09718 0.24376 0.07783 0.11211 0.13699 0.8414 
H206075 0d56 prot   3661 SERPINB5            0.01677 0.02728 0.03222 0.02389 0.01898 0.01672 0.02803 0.02601 4.624   0.02078 36.03   0.0367  0.03838 1.369   0.03373 2.245   6.082   0.0623  0.03273 0.02976 4.09    0.1282  0.02701 0.02723 0.04793 116.3   0.02971 0.03341
M067006 0d56 prot   2742 Serpinb5            0.07589 0.0353  0.03744 0.01727 0.06106 0.08026 0.01726 0.14084 7.48856 0.01883 93.2756 1.42235 0.03079 0.05395 0.07714 2.22194 0.65644 2.31535 0       0       0.34655 3.26446 0       0.00803 1.2526  210.498 0       0.10075
H106366 0d57 prot   3181 SERPINE1            0.6619  0.3271  0.5115  0.8304  1.399   0.5074  9.3885  4.217   13.43   17.31   9.524   6.085   25.6    3.739   38.38   12.86   5.614   6.738   7.71    26.97   4.833   6.0025  15.13   295.1   84.04   5.77    4.469   19.12  
M037411 0d57 prot   3867 Serpine1            0.53275 0.14871 0.1553  0.15005 0.83704 0.81889 12.0634 0.9276  3.08324 0.65916 7.45186 2.65634 3.77727 0.46624 6.73862 1.52697 0.26854 0.96936 0.12885 0.143   0.58228 1.4984  0.84683 29.2465 10.3015 4.26267 1.27467 1.0002 
H017797 0d58 prot   4965 RALBP1              10.65   13.15   12.32   10.3    11.48   9.717   7.8225  9.018   21.39   13.43   17.28   13.43   11.8    6.702   15.27   14.2    11.79   8.975   4.345   4.362   8.95    14.51   10.52   12.88   11.16   34.73   11.38   10.52  
M024096 0d58 prot   4324 Ralbp1              18.5812 15.4047 15.3687 16.2842 22.2797 19.8524 8.52259 7.63104 26.3238 15.2328 58.9094 57.6199 25.0662 5.1575  17.9775 17.7092 16.8084 16.0672 4.40643 5.97246 15.2973 25.569  15.3545 8.4872  33.1511 37.5901 18.7846 47.4078
H114904 0d59 prot   3915 NEK4                4.936   5.861   4.368   4.24    5.829   5.795   2.2455  2.618   4.786   3.354   4.167   5.908   6.907   19.36   3.865   4.446   4.2     3.615   3.186   3.567   3.181   3.6055  5.147   3.645   3.895   2.645   3.356   6.449  
M021918 0d59 prot   2739 Nek4                5.6069  6.53347 5.40638 5.80182 10.2436 6.86984 1.22344 2.12692 4.06324 3.34316 3.66565 7.06608 3.12221 22.0226 2.57922 2.16953 1.88724 0.53605 1.28066 1.98877 0.79946 2.03369 2.28913 2.52253 2.2691  2.20807 1.33736 4.03459
H197168 0d5a prot   3587 NEK5                0.1639  0.0758  0.1421  0.2288  0.2289  0.1343  0.0646  0.01014 0.04922 0.1299  0.07868 0.1203  0.05627 5.512   0.06301 0.1149  0.0935  0.03589 0.06921 0.00897 0.0366  0.05661 0.02923 0.08588 0.196   0.04809 0.01847 0.1331 
M037738 0d5a prot   2783 Nek5                0.02991 0.2005  0.05902 0.25246 0.89235 0.10983 0.09184 0.34104 2.38984 0.31303 0.22453 0.1908  0.97516 0.35548 0.05472 0.08096 0.0539  0.04421 0.10742 0.03559 0.04825 0.21223 0.90055 0.04748 2.29199 0.0648  0.02084 1.38978
H119408 0d5b prot   4401 NEK6                8.226   2.746   7.604   5.04    6.592   9.754   1.49785 0.9315  6.209   6.729   2.855   3.51    2.49    3.359   6.097   6.046   10.02   4.996   4.934   14.53   6.902   5.374   2.311   5.113   8.869   1.945   5.206   3.378  
M026749 0d5b prot  10701 Nek6                2.86442 2.74653 2.84147 4.72986 2.17993 2.40621 0.81826 1.9366  3.05997 2.63767 1.57207 2.35958 13.5247 0.68257 8.64073 5.72941 1.09118 7.47655 0.78783 11.1164 18.1307 12.1028 5.49768 1.10971 5.54906 1.09837 2.67163 3.48531
H136098 0d5c prot   3958 NEK3                3.667   1.805   2.814   4.223   3.232   2.403   2.1555  1.151   4.368   4.302   4.437   6.697   5.293   14.33   6.543   6.125   3.511   3.089   2.938   1.857   7.708   5.824   1.692   4.534   5.424   3.503   4.516   4.06   
M031478 0d5c prot   2137 Nek3                0.97376 2.80553 0.99437 1.03804 1.71705 0.75521 0.63787 2.02465 4.8178  0.87571 1.46484 2.07351 0.59264 0.59274 0.8116  0.48322 0.10799 0.21111 0.33575 0.40553 1.57566 1.42004 0.38003 1.16444 0.74143 2.06847 0.65579 2.58558
H137601 0d5d prot   6043 NEK1                3.531   5.328   3.562   2.943   3.968   4.285   2.176   1.382   4.13    1.821   3.09    3.975   4.604   6.637   2.792   2.883   2.015   2.715   1.12    0.9262  1.901   2.704   2.976   3.044   2.418   1.551   2.01    3.438  
M031644 0d5d prot   7851 Nek1                5.37264 6.71839 7.33077 7.47398 9.4416  7.0079  1.06104 1.3765  3.45974 0.74221 1.73475 4.64579 2.66399 3.76853 1.19078 1.2866  0.93764 0.64044 0.59149 0.58555 0.48414 1.12846 2.26793 1.61142 1.85798 2.51065 1.14242 1.68907
H119638 0d5e prot   5923 NEK9                9.703   22.72   10.24   8.752   11.68   10.99   17.575  19.31   26.2    13.19   22.63   32.18   36.06   26.21   21.53   21.81   14.86   13.56   10.33   12.44   19.4    22.855  24.04   22.33   18.86   14.41   24.51   26.42  
M034290 0d5e prot   5364 Nek9                14.9359 17.444  13.808  15.2691 15.1899 14.9184 30.0714 53.3817 33.277  16.1976 24.444  35.1664 22.0501 13.2569 25.8609 19.7693 7.09633 6.80478 3.80846 9.96902 7.3769  15.5047 19.3355 16.1989 25.0065 17.053  18.1264 22.7649
H117650 0d5f prot   3019 NEK2                0.1661  0       0.2814  0.2216  0.04549 0.05369 0.0237  0       0.06525 0.05217 0.6641  0.02703 0.01822 23.32   0.05121 0.05417 0.1249  0.1184  0.02661 0.04222 1.208   0.45739 0.2194  0.05367 0.1907  0.728   0.6825  0.05055
M026622 0d5f prot   4507 Nek2                0.54944 1.43257 0.27788 0.22858 0.18574 0.97388 0.14702 0.06826 0.37876 0.22909 3.44721 1.79569 2.07674 28.6956 0.73961 0.34784 0.10752 0.86083 0.06633 0.19411 1.91359 2.61644 0.57157 0.0684  1.46063 2.82023 1.96217 0.42908
H151414 0d60 prot   5213 NEK7                13.06   3.769   5.727   11.85   12.28   7.045   25.34   12.44   13.62   6.195   11.98   15.86   12.08   6.009   19.41   15.32   10.61   6.857   4.645   4.462   9.748   14.339  24.38   18.95   16.84   8.743   9.856   11     
M026393 0d60 prot   7365 Nek7                5.84583 5.18575 5.97814 7.39801 10.0949 5.76876 9.20009 28.2996 14.4397 6.4925  9.1695  12.2466 4.19416 0.70678 6.48004 7.55087 3.99022 1.85543 3.16342 3.50195 1.36035 3.65992 3.08868 8.11712 7.28389 16.3694 5.08381 8.59003
H179387 0d61 prot   5394 ELMOD2              1.778   3.634   1.739   1.86    2.543   2.239   2.389   1.192   3.904   2.84    3.683   4.885   4.034   3.593   3.294   3.719   3.768   3.504   3.114   2.899   4.997   3.5835  5.631   3.574   3.389   2.902   3.693   4.533  
M035151 0d61 prot  11129 Elmod2              1.98015 1.94308 1.45465 1.73115 3.19554 2.44551 0.84463 1.16221 2.19367 0.9005  1.64516 2.60777 0.57225 0.79673 1.60634 1.13286 0.81594 0.11129 1.21419 0.54953 0.20882 0.3834  0.28169 2.02722 0.80186 1.92031 0.52107 1.83699
H110675 0d62 prot   4133 ELMOD1              5.779   13.69   13.36   8.63    11.09   22.04   0.85505 0.4275  0.02353 0.3979  0.03486 0.08597 0.02601 0.9646  0.07748 0.04843 0.05804 0.02679 0.00927 0.06519 0.06318 0.1853  0.1898  0.03791 0.1188  7.659   0.01904 0.03277
M041986 0d62 prot   2610 Elmod1              175.723 62.8986 62.3132 99.8264 51.6912 179.78  0.07254 0.05768 0.04077 0.15329 0.70428 0.54019 0.85495 0.06376 0.19125 0.17984 0.01326 1.23508 0.00764 0.00632 0.03957 0.31213 0.62231 0.64545 1.41778 62.0046 0.00741 0.74095
H163879 0d63 prot   4409 DNALI1              3.953   2.834   3.69    3.313   6.618   3.145   1.19925 0.3364  2.919   5.919   1.442   4.642   7.352   33.59   1.27    3.406   3.667   4.674   4.93    2.125   1.364   2.7405  4.027   2.236   4.236   0.5231  0.7412  9.29   
M042707 0d63 prot   2127 Dnali1              0.12718 0.58623 0.36197 0.87219 3.43712 0.54033 0.44505 0.01539 0.03752 0.25788 0.05419 0.07748 11.2451 122.896 0.0358  0.0662  0       0.00771 0.00937 0.02716 0.01457 0.04788 0.02463 0.04918 10.0443 0.06087 0.00454 0.51955
H149231 0d64 prot   4137 CCDC82              6.627   15.65   7.136   7.582   8.064   6.769   3.6085  3.031   7.591   6.207   6.896   9.271   8.145   14.16   10.35   8.733   5.227   5.704   3.981   3.8     7.714   7.3135  4.514   8.078   8.806   4.508   10.02   9.114  
M079084 0d64 prot   1838 Ccdc82              4.66456 7.8342  4.01016 5.54919 14.9918 5.49458 0.75709 1.90885 8.86067 0.54419 2.16853 5.08066 0.11156 1.47894 0.8976  0.35242 1.88956 0.02231 0.93254 0.12124 0.05058 0.19946 0.07127 3.40265 1.3459  3.46657 0.80454 1.95402
H215912 0d65 prot   2532 TTC34               0.1104  0.1015  0.131   0.1332  0.1205  0.1368  0.01456 0       0.09634 0.1081  0.05214 0.1213  0.2272  1.922   0.07062 0.1177  0.05063 0.0373  0.04228 0.01241 0.1021  0.03062 0.05965 0.0552  0.1313  0.029   0.1101  0.3786 
M046637 0d65 prot   4940 Ttc34               0.98149 0.42184 0.47587 0.5689  0.97154 1.09147 0.11497 0.00265 0.03141 0.01568 0.01351 0.02965 5.10791 11.3795 0.05138 0.07411 0.00467 0.0166  0       0.02506 0.04182 0.08246 0.23864 0.00669 3.05423 0.00936 0.00978 0      
H110172 0d66 prot   7275 CHORDC1             3.603   3.115   3.313   4.008   5.51    3.738   2.7975  1.959   3.722   2.526   4.771   5.126   6.308   5.504   3.743   4.209   3.983   3.071   2.056   2.338   3.251   3.4265  3.934   3.87    4.15    3.048   4.353   5.452  
M001774 0d66 prot   2194 Chordc1             24.442  17.3509 15.6838 27.3367 31.115  26.2529 6.28631 22.0207 17.8551 5.99424 18.4293 39.6835 3.50196 2.79399 5.12101 5.30567 12.0852 2.26184 8.26645 6.01137 1.21931 3.63425 5.4369  19.7831 5.53972 35.7447 5.45364 15.1104
H147166 0d67 prot   2193 ITGB1BP2            0.1325  0.6789  0.1893  0.1257  0.18    0.1031  23.635  3.28    1.821   0.3694  0.8196  4.133   0.7585  0.913   0.2866  0.3252  0.3129  0.6322  0.1924  0.3907  0.7427  1.86245 0.2718  4.086   0.5978  0.3542  0.7666  0.4932 
M031312 0d67 prot   1790 Itgb1bp2            0.20926 0.89063 0.65092 0.37046 0.51442 0.33469 96.3695 65.6649 4.9913  0.68496 11.1063 0.16367 0.12803 0.09298 0.31195 11.2599 0.10314 1.33347 0.02227 0.10605 0.12118 0.28445 0.03903 7.91355 3.69482 27.7891 0.38336 6.1736 
H112282 0d68 prot   7418 MED23               2.084   10.68   3.617   2.326   2.738   2.679   2.2425  2.245   6.445   4.381   6.868   8.578   8.623   5.88    5.775   6.418   7.281   5.699   4.734   2.658   7.262   5.441   5.7     5.278   5.761   5.881   7.842   8.343  
M019984 0d68 prot   6661 Med23               6.2075  9.18713 8.40001 8.1805  6.85757 8.11854 4.03174 1.65385 7.18246 5.03186 4.31429 7.18558 9.32559 8.37555 6.95153 5.79802 2.21723 2.5404  0.83779 2.36289 3.7634  5.34927 4.14009 2.48613 6.66795 4.39679 6.79351 4.31346
H225556 0d69 prot   1755 C2CD4D              0.2548  0.7363  0.4291  0.3898  0.2806  0.137   0.07161 0.01662 0.3169  0.3638  0.2168  0.03271 0.03632 0.4026  0.06171 0.2224  0.8866  0.3355  0.2895  0.09222 0.205   0.1249  0.1274  0.0409  0.1401  1.222   0.101   0.2136 
M091648 0d69 prot   1945 C2cd4d              0.46005 1.04213 0.20584 0.05276 0.31562 0.33316 0.03407 0.01346 0.1231  0.53416 0.51153 0.22594 2.54257 0.14261 0.17399 1.05218 0.78899 1.87243 0.01025 1.08631 1.35947 1.42933 2.22689 0.02264 0.25752 0.09271 0.03975 0.99428
H183186 0d6a prot   3096 C2CD4C              9.486   0.8151  16.77   4.271   10.86   2.959   0.71275 0.2801  0.3992  0.7497  0.5808  0.6497  0.1493  2.07    1.307   1.982   0.1991  0.4414  0.418   0.201   0.8443  0.819   0.4883  0.1287  0.9676  0.4621  0.5995  1.966  
M045912 0d6a prot   6749 C2cd4c              1.66808 0.66394 3.08317 2.34173 2.8776  1.55254 0.01403 0.09699 0.01445 0.01243 0.09259 0.06783 0.49505 0.45072 0.14291 0.1238  0.09745 0.20661 0.02067 0.02324 0.50198 1.47869 0.06858 0.01224 0.00757 0.0507  0.0043  0.16374
H182831 0d6b prot   5949 C16orf72            3.843   5.185   4.022   3.915   4.537   3.983   5.4625  7.578   8.656   5.62    8.999   8.311   7.216   14.08   9.142   8.304   6.82    6.126   3.822   4.311   6.951   7.786   5.777   10.04   8.594   7.71    8.874   8.257  
M022507 0d6b prot   4062 1810013L24Rik       14.0163 12.9264 10.6901 13.4156 15.5558 14.3936 9.37059 12.4983 15.533  8.55643 14.9709 16.5929 7.46804 23.5744 8.53545 8.42851 5.59018 4.49296 5.19602 4.99431 5.83824 10.4867 9.05065 7.94629 11.5207 17.6311 8.54671 12.1743
H153575 0d6c prot   5320 TUBGCP5             1.869   3.217   3.387   2.208   3.183   2.399   2.2565  2.52    4.374   3.358   4.469   4.349   4.739   8.121   4.436   4.236   3.187   3.337   2.776   2.01    3.45    3.464   4.716   3.243   3.22    3.864   3.521   5.196  
M033790 0d6c prot   8914 Tubgcp5             3.52036 4.16134 2.94988 3.51231 5.22763 4.08188 0.83893 1.53471 2.7124  0.72972 1.44757 2.89013 1.40454 1.18659 1.34301 0.87515 1.31252 0.35703 0.79596 0.40091 0.18424 0.50837 0.59464 1.16975 0.9002  2.51781 1.08534 1.7046 
H154767 0d6d prot   3085 XPC                 5.652   11.11   6.505   5.862   7.589   6.359   5.1325  7.568   19.96   14.1    16.46   22.28   25.24   12.19   17.05   17.85   13.26   11.63   10.4    7.796   17.75   12.94   13.07   16.92   15.79   20.56   18.18   22.41  
M030094 0d6d prot   5479 Xpc                 4.4171  4.05176 3.85404 4.11644 4.22196 5.2262  2.36697 2.63546 6.81238 6.89945 4.93057 12.7962 5.0347  1.51876 5.32118 3.3685  2.49339 1.16023 0.61839 2.37253 1.54206 2.87713 1.9317  3.43042 6.7389  6.51497 4.59172 7.86602
H157703 0d6e prot   6242 SVOPL               0.04168 0.00821 0.02817 0.07618 0.07474 0.07753 0       0       0.02841 0.3628  0.00665 0.0047  0.06724 0.9411  0       0.02233 0.567   0.00692 0.02088 0       0.00839 0.0659  0.2015  0       0.02375 0.05848 0.00917 0.03162
M029830 0d6e prot   5798 Svopl               0       0.02357 0.00266 0.00885 0.0385  0.00843 0.12735 0.02822 0.26919 2.36954 0.26472 0.24317 0.233   0.08771 0.52677 0.3643  0.02985 0.07639 0.01031 0.00285 0.02494 0.28804 0.09639 0.52794 0.10755 0.50959 0.01167 0.57179
H166111 0d6f prot   3496 SVOP                8.541   23.67   28.19   9.963   13.4    17.58   0.30196 0.02069 0       0.01946 0       0.00929 0       1.243   0.00639 0       0       0.1676  0.2145  0.01082 0.09835 0.24925 0.02527 0       0.00719 0.00655 0.00974 0.00752
M042078 0d6f prot   4538 Svop                47.6671 27.728  36.0358 40.4526 28.4632 40.9874 0.0292  0.00144 0.02834 0.1678  0.05748 0.0121  0.08771 10.4744 0.00186 0.00414 0.00763 0.18256 0       0       0.09787 0.29621 0.76202 0.03154 0.00676 0       0.00426 0.06088
H159164 0d70 prot   4811 SV2A                28.59   77.52   63.16   28.74   51.85   37.2    0.4366  0.1785  2.214   0.8775  2.921   6.428   1.923   1.031   0.6377  1.317   0.92    0.9503  0.4407  0.1546  1.462   2.506   3.814   11.15   1.375   0.4391  1.028   2.031  
M038486 0d70 prot   4623 Sv2a                115.435 155.5   108.3   98.1501 172.785 99.5491 2.50014 0.11469 4.02346 11.6931 0.38449 0.85551 2.58297 0.42999 2.41388 0.83662 0.08486 0.69729 0.1164  0.04285 0.56526 1.29522 2.15526 1.28256 0.96627 0.30005 1.92339 3.58558
H185518 0d71 prot  12183 SV2B                4.038   21.89   18.24   4.718   1.95    2.556   0.21835 0.1183  0.1128  0.08048 0.1154  0.0623  0.02047 0.715   0.6464  0.7527  0.2253  0.1371  0.7391  0.03114 0.3077  0.4156  0.3661  0.07322 0.1454  0.2335  0.06835 0.2731 
M053025 0d71 prot   8363 Sv2b                23.2528 25.8975 44.0162 63.2727 19.2653 36.156  0.07584 0.06183 1.68016 0.00231 1.83021 14.4766 0.9418  0.18684 0.93173 0.0449  0.05933 0.05492 0.00238 0       0.07287 0.12542 0.01149 0.02436 0.03056 0.0669  0.1514  0.06607
H122012 0d72 prot   7865 SV2C                0.08515 0.1774  0.1592  0.03129 0.8289  1.717   0.00638 0       0.05575 0.00169 0.01769 0.00414 0.07391 0.07069 0.0159  0.03298 0.07029 0.1363  0.02585 0.00488 0.0254  0.02638 0.00518 0.00334 0.01819 0.04646 0.0295  0.0176 
M051111 0d72 prot   9289 Sv2c                22.6239 18.625  3.7359  4.13963 12.0834 29.1676 0.19057 0.02889 0.12888 0.21466 0.23707 0.21289 0.28827 1.62741 0.08562 0.19303 0.13788 0.18632 0.04506 0.01866 0.09785 0.42974 0.13067 0.09127 0.19698 0.0891  0.08324 0.32716
H111537 0d73 prot   1214 IFNG                0.00594 0       0       0       0       0       0.02285 0       0       0       0.03304 0       0       0.02    0.02772 0.02444 0.02811 0.01106 0       0.1259  0.06618 0.00826 0       0.03051 0.2587  0.01406 0.362   0.0425 
M055170 0d73 prot   1203 Ifng                0       0       0.00427 0.01969 0.0232  0       0.01574 0.01088 0.18797 0.01609 0.06051 0.19787 0.01003 0       0.0633  0.09364 0.09591 0       0.01657 0.04802 0.01717 0       0       0.08695 0.02549 0.14221 0.16068 0      
H148143 0d74 prot  11813 ZNF462              1.705   1.816   0.9892  1.34    1.779   1.924   1.239   1.53    2.031   1.349   2.651   2.539   3.373   3.748   1.613   1.999   3.294   0.3941  0.3174  0.1297  1.114   2.0775  2.881   0.8914  1.412   2.091   1.355   3.205  
M060206 0d74 prot  10688 Zfp462              7.30508 5.92592 5.52226 6.69109 10.3477 7.95726 1.29309 2.52198 3.56442 2.86548 0.76854 0.9628  3.80765 2.04675 2.50141 1.98854 1.13569 0.594   0.20512 0.09189 0.73543 1.85316 3.65215 0.36932 3.18008 0.88599 0.88982 2.559  
H115568 0d75 prot   6516 ZNF142              2.947   7.657   5.013   2.86    3.156   3.363   2.2615  2.871   5.823   3.969   4.118   5.721   4.624   4.569   4.103   4.023   4.137   4.032   2.736   1.479   4.172   4.705   3.532   4.102   4.151   4.191   5.187   5.48   
M026135 0d75 prot  11346 Zfp142              2.7346  6.72139 5.31826 4.49576 5.37611 3.32332 3.46992 0.94556 3.13574 4.07511 1.22498 1.57508 8.59606 2.93853 5.98407 5.77272 0.60101 2.34593 0.33727 1.52105 3.19532 4.16632 4.92732 1.87393 5.39758 1.54411 7.38718 2.14275
H163795 0d76 prot   2360 ZNF513              7.776   14.88   11.46   8.282   8.695   7.693   4.7405  3.319   13.76   15.35   12.13   11.79   9.347   32.85   9.851   12.29   12.27   14.37   7.163   11.93   17.48   13.755  12.89   10.93   12.68   12.38   19.54   18.09  
M043059 0d76 prot   2473 Zfp513              8.47352 14.7925 13.0219 8.48165 8.06757 8.62723 6.31586 2.44568 15.6255 13.1306 8.28423 14.6527 45.1594 28.4891 18.5494 32.6725 3.34064 23.7449 0.44325 12.5987 28.8814 41.2069 41.8721 6.5895  26.1733 10.4516 48.1453 12.8471
H079462 0d77 prot   1010 PAFAH1B3            13.47   26.29   11.11   8.432   17.51   14.99   0.97185 1.534   4.538   8.253   7.271   5.341   7.526   16.17   2.364   5.362   7.093   6.401   4.629   1.898   6.61    5.3685  10.46   0.7775  4.182   5.506   8.501   4.658  
M005447 0d77 prot   2102 Pafah1b3            3.32633 6.31666 3.05476 2.40734 9.82999 2.49531 1.36903 0.1557  9.04299 9.13929 10.0927 24.3208 28.8287 8.92477 6.50836 7.69498 4.24314 25.8755 0.30341 1.97893 27.2225 46.1932 6.73007 0.59192 9.65804 12.8089 20.7094 13.8003
H168092 0d78 prot   6314 PAFAH1B2            10.24   15.91   10.84   11.8    15.66   11.03   6.127   3.363   10.29   8.377   10.58   12.24   10.96   13.24   10.59   10.54   8.074   8.349   5.156   4.933   8.477   8.544   13.8    8.091   10.67   8.544   9.085   12.98  
M003131 0d78 prot   4235 Pafah1b2            51.8244 52.0429 39.1279 50.9261 62.8639 49.5813 10.4675 4.41735 21.1102 15.5194 26.2962 25.4572 16.9804 36.4595 19.5799 17.6647 7.21993 5.53737 4.30608 6.897   4.86808 8.65163 14.5967 10.4777 17.1689 20.5837 10.7102 24.2673
H111203 0d79 prot   3741 ITFG2               2.497   9.314   3.39    2.655   3.569   3.359   2.9745  1.863   7.05    6.432   7.946   10.54   12.31   4.397   6.31    7.453   7.56    6.998   6.628   3.646   7.502   6.7845  7.089   5.45    6.773   5.994   10.79   13.67  
M001518 0d79 prot   7088 Itfg2               2.97109 5.67197 2.13769 2.31605 5.49963 3.48612 2.04735 2.00396 2.28391 2.38622 2.28953 3.61143 3.40682 1.86665 2.63196 2.37604 1.0516  1.84925 0.44146 1.50676 1.75304 2.26711 2.61432 1.40041 3.00838 2.14293 3.50029 6.35325
H065413 0d7a prot   6545 ANKRD44             0.4056  0.5625  0.4276  0.4812  0.5731  0.3122  0.5349  0.2133  1.865   0.4694  1.638   1.354   0.84    1.395   0.9811  0.8234  0.6842  0.744   0.3763  0.3567  1.996   1.1239  0.9446  2.176   2.504   0.4395  2.461   0.7814 
M052331 0d7a prot  14144 Ankrd44             0.98279 1.56833 1.48569 0.82576 2.04878 0.93185 1.42153 0.86772 4.22392 1.9924  1.24557 1.22595 1.28428 0.9642  2.8048  5.02566 0.27328 0.46916 0.21137 0.36587 0.62145 1.1138  0.45626 1.1642  9.59555 2.77838 9.06163 1.93373
H206560 0d7b prot   8913 ANKRD28             4.567   15.86   5.174   4.724   3.946   5.381   1.919   9.357   5.433   3.713   7.13    6.086   8.757   11.79   9.007   7.903   5.771   4.682   5.04    3.553   5.386   6.016   4.65    3.679   5.539   5.978   4.605   7.182  
M014496 0d7b prot   5201 Ankrd28             13.7595 10.84   8.57997 13.1862 10.4458 16.0606 4.12426 19.5639 5.70165 3.5423  5.31075 7.54451 2.38405 7.62993 3.25665 2.78867 3.20125 0.67184 2.52913 2.38033 1.42987 1.95208 0.80592 2.86435 2.43909 5.03006 2.18908 6.21485
H151458 0d7c prot   8789 ANKRD50             1.313   0.9075  1.185   1.279   1.763   1.45    1.376   0.4891  5.369   1.508   4.629   3.504   3.02    9.387   3.691   3.121   2.811   2.8     1.057   1.124   2.087   3.006   1.656   3.743   4.291   4.979   1.14    4.133  
M044864 0d7c prot   8485 Ankrd50             8.98101 7.40343 5.70625 5.6837  10.8737 9.01457 8.05375 1.2289  6.55765 5.04305 6.27895 4.97842 13.4647 2.74597 9.01685 5.21435 1.0566  4.72232 0.9466  1.57092 5.18571 8.14547 3.3767  3.63346 17.7951 8.00401 6.86062 6.34914
H119509 0d7d prot   6219 INVS                0.9326  1.544   1.303   1.059   1.058   1.007   1.0912  0.7675  2.422   1.94    2.715   3.522   4.32    4.142   2.648   2.403   1.722   1.567   1.152   1.966   1.975   2.1125  2.534   2.295   2.384   1.36    2.147   3.12   
M028344 0d7d prot  11412 Invs                1.48065 1.41443 1.86295 1.72904 2.48057 1.7249  0.47032 0.31088 1.89527 1.31301 0.74849 1.77937 1.45751 0.57523 1.54649 0.87772 0.34174 0.30331 0.23402 0.65379 0.4272  0.52112 0.68179 0.83024 1.17879 0.46068 1.34321 2.49349
H139645 0d7e prot   8620 ANKRD52             4.684   16.32   8.743   4.917   7.627   6.245   5.316   6.954   10.13   8.869   8.333   11.62   11.17   8.114   7.088   7.674   8.363   7.614   5.95    3.031   10.58   9.272   16.09   7.497   8.213   8.117   9.321   10.65  
M014498 0d7e prot   8372 Ankrd52             8.16516 13.8907 9.82475 11.3855 17.4898 8.59736 13.3761 9.73638 10.1777 10.2361 6.21805 9.20764 26.793  3.64335 16.2287 17.461  2.01217 6.49767 1.74259 7.21926 10.8717 16.3065 23.9976 9.43379 14.1757 4.89661 23.5241 8.44778
H180902 0d7f prot   3953 D2HGDH              4.545   5.956   4.984   4.393   4.982   4.589   4.5675  6.248   12.58   15.23   17.9    19.89   18.01   6.975   9.22    11.85   15.2    11.71   9.308   11.78   16.81   12.1735 12.46   8.592   11.4    21.24   17.95   26.13  
M073609 0d7f prot   4270 D2hgdh              2.50005 3.12418 2.5688  2.4561  1.43439 2.59705 7.41773 4.2677  5.1276  9.17787 3.42827 3.3962  8.79911 2.98596 5.8292  7.09017 0.57826 1.2928  0.63012 6.78248 2.75757 3.86347 6.18636 6.2712  4.77113 3.75533 5.4527  2.9115 
H196683 0d80 prot   1101 TOMM7               110     91.69   94.09   89.21   95.54   127.2   91.005  137.3   93.08   76.3    107.2   120.6   181.8   69.86   104.4   120.8   88.26   89.22   92.08   37.21   84.52   113.11  107.6   122.1   89.17   114.2   108.2   90.69  
M028998 0d80 prot   1122 Tomm7               36.4998 33.1826 33.8892 31.2781 25.2302 31.9718 27.1582 34.9043 52.5594 34.7212 46.5322 120.192 5.56859 66.3444 21.0607 11.973  23.3542 5.83381 9.4678  19.8538 4.38192 12.7791 7.57282 49.0231 15.3514 81.4188 8.75192 64.2657
H186765 0d81 prot   1732 FSCN2               0.1856  0.5782  0.4464  0.1259  0.2969  0.2741  0.10597 0.04084 0.3652  0.4593  0.3907  0.7896  0.6968  0.55    0.1416  0.3197  0.7769  0.5309  2.418   0.03675 0.3905  0.30135 0.1348  0.6289  0.4157  0.3898  0.4886  3.206  
M025380 0d81 prot   2106 Fscn2               0.28655 0.03785 0.09749 0.10121 0.0795  0.18578 0.03596 0.48486 0.04632 0.04903 0.34856 0.13042 0.22336 0.46098 0.02009 0.04012 0.02739 0.05063 0       0.02351 0.01471 0.02901 0.09122 0.0183  0.11649 0.08563 0.03212 0.52473
H106328 0d82 prot   2583 FSCN3               0.01488 0.3183  0.03206 0.01291 0.02551 0.03494 0.01951 0.01354 0.05649 0.0308  0.08023 0.07774 0.07085 82.77   0.06793 0.08247 0.07262 0.04536 0.03205 0.03387 0.06633 0.05221 0.02193 0.09067 0.06511 0.1175  0.08095 0.07316
M029707 0d82 prot   2075 Fscn3               0.01003 0.0686  0.01979 0.00571 0.01345 0       0.04106 0       0.02137 0.04043 0.01462 0.00882 0.08138 242.081 0.02446 0.02262 0       0.03558 0       0.01591 0.13938 0.02945 0       0.00265 0.03448 0.00223 0.01863 0      
H075618 0d83 prot   3315 FSCN1               28.56   10.86   47.76   37.39   25.28   32.03   4.696   0.9886  12.22   8.211   25.06   10.43   32.49   38.3    14.01   16.47   11.43   4.452   2.014   2.383   6.554   5.9875  23.46   10.24   15.8    27.11   41.41   18.33  
M029581 0d83 prot   3004 Fscn1               71.0732 37.6854 85.5674 35.0828 43.4438 67.8926 16.3452 2.51454 30.9137 12.3455 54.9468 18.2737 193.67  7.09752 64.1548 117.161 0.56846 13.0491 0.31183 2.27765 9.01192 15.8242 72.0604 6.02766 13.4106 5.40415 35.0727 7.44933
H182810 0d84 prot   1910 DDX28               2.155   2.824   3.436   2.291   2.92    3.563   3.062   5.217   5.88    4.405   3.491   4.465   4.435   10.4    3.982   4.679   3.693   4.486   2.648   3.279   5.022   3.676   8.475   2.501   3.533   6.74    8.449   3.727  
M045538 0d84 prot   2261 Ddx28               5.85349 6.02103 4.38818 4.24916 4.54159 5.40754 3.07723 3.76063 5.79689 4.63502 9.51176 7.61242 9.77312 2.8993  6.46228 7.73927 1.45951 3.63142 1.00489 6.77137 4.16624 5.32362 8.75179 4.58008 4.17747 7.03076 6.58726 4.76536
H213782 0d85 prot    620 DDX47               2.25    4.996   2.799   2.417   2.55    2.49    2.611   3.766   7.31    4.15    6.189   7.341   6.889   5.064   5.867   6.804   5.305   5.105   3.955   2.81    5.077   5.238   4.433   5.384   6.12    6.651   5.529   7.391  
M030204 0d85 prot   6644 Ddx47               7.0064  9.46172 7.91008 7.33703 6.45303 7.2652  5.43833 3.84522 12.8928 6.0937  10.087  14.1682 6.64991 3.37744 6.71081 6.71855 2.71958 3.19875 2.26781 4.21242 2.5993  5.00431 3.69198 5.93291 7.96817 10.5858 7.65317 13.8467
H103064 0d86 prot   3684 SLC7A6              1.193   5.672   2.003   1.167   1.611   1.347   6.7875  23.51   3.554   3.149   3.344   4.13    1.626   5.906   17.83   11.28   4.077   3.109   1.397   0.4108  6.248   4.72    5.385   5.122   6.093   5.292   6.056   11.21  
M031904 0d86 prot   4559 Slc7a6              5.53668 8.52987 10.5391 8.91419 6.30112 6.11993 5.31549 3.89953 17.834  2.69503 5.49307 6.161   18.8056 20.394  13.7086 12.6205 1.66785 3.33207 3.84268 0.15207 1.93934 4.02285 5.54711 10.4359 6.47096 24.4384 8.54778 5.33267
H092068 0d87 prot   5008 SLC7A8              2.797   11.79   7.084   3.022   4.033   5.265   2.4335  10.55   26.29   22.61   22.34   32.61   36.27   16.8    12.26   15.37   12.61   20.05   6.542   0.7602  10.44   5.139   7.855   8.944   10.21   14.5    17.76   17.81  
M022180 0d87 prot   4022 Slc7a8              15.7493 17.0739 21.8035 23.5592 17.8023 19.4857 1.68988 3.97589 13.5102 204.692 8.30651 9.30539 56.7817 15.6182 28.7786 8.44231 5.83511 12.5932 24.5437 1.84275 78.1184 5.88922 28.0842 4.70186 2.29249 12.4826 11.1213 6.80025
H155465 0d88 prot   4852 SLC7A7              0.4525  0.2296  0.2547  0.5019  0.7063  0.365   0.8183  0.2091  2.039   16.49   1.582   1.525   0.6287  16      3.323   2.187   2.106   1.794   1.137   0.8178  26.37   2.076   2.038   3.552   12.74   0.9556  28.26   1.857  
M000958 0d88 prot   3273 Slc7a7              0.70573 0.38097 0.7104  0.42691 0.55841 0.71723 7.54573 0.27599 3.30684 154.83  3.30855 8.48663 12.7029 7.77127 6.45715 7.8818  0.73326 3.72656 0.40798 1.47013 94.6034 16.9785 1.57681 1.45497 11.181  1.23753 15.2963 4.22042
H130876 0d89 prot   2688 SLC7A10             5.789   3.215   6.41    3.457   4.675   8.718   0.07543 0.07042 0.2415  0.2076  0.09879 0.1471  0.3931  0.8203  6.944   4.31    0.2331  0.1363  0.0478  0.09003 0.1961  0.22065 0.1901  0.1641  0.111   0.1516  0.08925 0.572  
M030495 0d89 prot   2100 Slc7a10             12.9414 39.2429 24.2096 15.0104 26.2693 11.6501 1.70841 0.7169  3.82165 2.79326 2.64042 0.20926 18.4372 0.42707 229.238 130.675 0.08791 1.35926 0.00949 0       0.44266 1.92514 25.6984 4.97578 63.4747 13.3715 1.5372  3.55203
H103257 0d8a prot   4460 SLC7A5              19.5    26.11   33.86   21.34   27.94   13.8    3.389   6.406   11.38   5.664   9.651   0.9238  4.19    61.34   1.322   3.366   12.66   16.06   1.452   6.685   5.601   5.1105  1.124   3.476   6.425   14.42   10.6    1.942  
M040010 0d8a prot   3697 Slc7a5              20.6405 28.1218 26.9634 17.5182 15.8802 17.7923 2.67059 0.64093 6.48123 2.29532 54.7996 9.45975 135.905 58.8564 14.0695 11.5003 6.85367 16.9507 16.9599 2.36418 7.91214 10.1641 56.3537 1.14813 6.64426 8.58469 35.9386 2.31656
H105374 0d8b prot    932 NKG7                0.5083  0.3507  0.4817  0.5316  0.6648  0.4792  0.99455 0.449   1.809   1.315   1.547   1.467   0.5278  0.7411  3.391   2.591   1.527   1.493   0.3753  4.553   4.435   1.05105 0.9763  1.636   19.72   0.5501  70.33   2.514  
M004612 0d8b prot    910 Nkg7                0       0.07508 0.04512 0.05205 0.03066 0       1.47713 0.18702 1.95386 2.46068 1.29332 8.93382 1.70984 0.04064 6.006   30.0713 0.90024 0.80222 0.08761 1.17906 16.9574 1.92476 1.19952 0.59288 9.72789 8.36344 69.8961 0.60718
H121022 0d8c prot   2880 COPS5               9.187   11.61   11.94   10.33   13.19   9.999   18.885  24.25   12.88   10.16   11.77   11.4    10.44   26.23   11.33   12.26   10.91   11.65   8.098   7.746   11.62   12.335  14.56   11.07   11.02   10.77   11.6    11.04  
M025917 0d8c prot   3758 Cops5               16.0805 13.5887 12.0029 15.109  14.453  15.7499 8.82381 33.2961 16.3695 7.03175 23.1864 27.9186 4.52233 26.9724 10.3178 6.00027 5.75685 1.41    3.94046 6.37563 2.13832 3.69072 2.30976 8.65796 4.65954 28.1007 3.97865 13.0121
H102309 0d8d prot   3884 PIN4                3.485   3.151   3.174   3.107   3.782   3.228   2.603   2.173   3.246   3.823   3.645   4.184   3.954   1.811   3.175   3.507   3.775   3.346   1.868   3.12    3.081   3.482   3.458   3.245   2.81    2.482   3.604   4.655  
M079480 0d8d prot    646 Pin4                8.9229  9.58932 9.55842 7.19773 5.76646 7.96801 0.65941 14.4795 14.8805 1.23867 11.5322 9.637   0.11203 1.58869 0.47148 0.30517 0.23219 0.06349 0.18511 0.84323 0.22384 0.26798 0.09462 15.1184 0.50636 19.4399 0.1945  0.42766
H215883 0d8e prot   4071 CYB5RL              0.4615  0.7132  0.5893  0.4631  0.4418  0.4922  0.4346  0.5195  1.062   0.6827  0.8161  1.13    1.357   0.7562  0.9618  0.9731  0.9595  1.167   1.219   0.553   0.9867  0.8706  1.87    0.8514  0.876   0.7509  1.2     1.046  
M028621 0d8e prot   7421 Cyb5rl              0.70664 0.59307 0.60658 0.59518 0.83286 0.64254 1.77945 1.03287 2.17127 3.44523 2.02493 3.3038  1.97642 1.66827 2.24594 1.91142 0.52708 0.67092 0.40554 1.95519 0.50384 1.19521 2.39934 0.83237 1.91881 1.08102 1.77125 1.34021
H101440 0d8f prot    774 ASIP                0.05051 0.04773 0.0422  0.08066 0.09204 0.05186 3.1312  0.1169  0.1797  0.1989  0.2613  0.5408  18.88   0.9067  0.4305  0.7741  0.2777  0.1144  0.04059 0.2361  0.3231  0.1609  0.2488  0.03405 0.1291  1.785   0.1747  0.1608 
M027596 0d8f prot   1162 a                   0.01791 0.0147  0.04859 0       0.01201 0.02104 0.01629 0       0.00763 0       0.24016 3.62424 0.2076  1.5675  0.4587  0.1131  0.00993 0.06353 0       0.0071  0.12444 0.0964  0.06012 0       0.02639 0.18304 0.10813 0      
H092020 0d90 prot   2831 PPP2R3C             6.561   6.565   7.444   5.762   6.479   5.476   4.801   5.484   7.698   4.581   5.425   7.194   7.47    23.33   8.08    7.089   4.853   5.812   2.7     2.519   7.181   7.4915  5.816   7.364   7.472   3.262   11.21   5.326  
M021022 0d90 prot   2381 Ppp2r3c             6.37128 7.85538 6.58574 6.64599 6.26982 6.80902 2.29    10.5786 7.45262 1.78876 6.91761 9.53582 0.88652 9.6303  2.18529 1.49429 2.79128 0.31694 1.90849 0.98445 0.46851 0.91954 0.36676 6.92272 1.34378 6.15209 1.33548 3.94504
H073711 0d91 prot   7791 PPP2R3A             1.377   0.7707  1.113   1.587   1.273   1.195   5.357   6.707   2.715   6.349   2.656   3.231   2.036   3.624   1.625   1.742   2.279   3.138   0.9042  0.2271  1.326   3.891   1.866   2.089   1.222   5.71    0.4734  1.144  
M043154 0d91 prot  12438 Ppp2r3a             3.34944 3.2341  3.15032 4.39301 4.78633 3.47193 14.4991 28.5376 5.01752 4.02292 4.99404 4.97579 0.87277 0.84074 1.54816 2.01594 1.87852 0.20114 0.49513 0.56005 0.21757 0.35533 0.33349 4.48112 1.23524 10.0546 0.09946 2.68761
H173253 0d92 prot   2921 DMRT2               0.5716  0.1504  0.2632  0.8093  0.3454  0.1773  0.01934 0.4803  0.00556 10.36   0.1034  0.06639 0.01296 0.5631  1.864   2.056   0.5423  0.01387 0.01383 0       0.02622 0.2666  0.00944 0.02381 0.5038  0.1889  0       0.01685
M048138 0d92 prot   2343 Dmrt2               0.06217 0.00243 0.58272 0.34535 0.03573 0.08349 0.14545 1.97515 0.35388 2.88088 3.00352 0.12504 3.32044 0.24072 31.3828 18.8313 1.11788 0.89971 0.00851 0.25715 0.17633 0.03912 3.99167 0.80125 0.7635  3.03318 0.07425 8.60761
H142700 0d93 prot   3222 DMRTA2              0.06999 0.1221  0.06175 0.1641  0.07003 0.04594 0       0       0       0.00244 0.00697 0.01092 0.01382 1.96    0       0       0.1154  0       0       0       0.0103  0.01019 0.00793 0.01158 0       0       0       0.01029
M047143 0d93 prot   2919 Dmrta2              0.62735 0.22236 1.33287 0.35969 0.75041 0.33927 0.03243 0.00673 0.13823 0.1238  0.16627 0.10036 1.35534 3.89916 0.15362 0.16402 0.03558 0.45803 0.01366 0.05372 0.69354 0.58609 0.78081 0.05092 0.32218 0.12989 0.25826 0.28394
H137090 0d94 prot   2457 DMRT1               0.00918 0       0       0.01485 0       0       0       0       0       0       0       0       0       20.06   0       0       0       0       0       0       0       0       0       0       0       0       0       0.09755
M024837 0d94 prot   2589 Dmrt1               0       0       0       0.00762 0       0       0       0       0.00685 0.00249 0       0.01414 0.00466 5.38896 0       0       0       0       0       0       0       0       0       0       0       0.00179 0       0      
H064218 0d95 prot   2385 DMRT3               0.04558 0       0.2153  0.3919  0       0       0       0.2067  0       0       0       0.1034  0       6.006   1.713   0.8274  0.2391  0       0       0       0       0.02853 0       0.08025 0.01243 0.2276  0       3.364  
M042372 0d95 prot   2388 Dmrt3               0.02614 0.09776 0.02794 0.1719  0.03505 0       0.12289 0       0.01857 0.0054  0.01778 0       0.0101  0.48785 0.03543 0.01179 0       0.05152 0       0       0.13408 0.00853 0       0.00231 0.44947 0.00194 0.27927 0.11569
H143006 0d96 prot   2436 DMRTB1              0       0       0       0       0       0       0       0       0.01501 0       0       0       0       54.84   0       0       0       0       0       0       0       0       0       0       0       0       0       0.05914
M028610 0d96 prot   2079 Dmrtb1              1.36127 0.15884 0.28886 0.11391 1.44954 0.09409 0.08196 0       0       0.06208 0.00292 0       0.29589 388.38  0.00407 0.12643 0       0       0       0.00397 0       0       0       0       0.01967 0.04448 0.37191 0      
H176399 0d97 prot   5567 DMRTA1              0.1421  0.08515 0.1125  0.1006  0.1081  0.1819  0.13378 0.1661  0.4442  0.9394  0.1183  0.163   0.1124  0.1303  0.3341  0.3075  1.396   1.048   0.6353  2.931   0.2803  0.21575 0.03775 0.1111  0.3788  0.08892 0.1227  0.6794 
M043753 0d97 prot   4191 Dmrta1              0.09434 0.06929 0.07348 0.04615 0.07324 0.05835 0.00452 0.00469 0.03174 0.02464 0.5573  1.49418 1.51958 3.26506 0.2261  0.04256 0.07984 0.01174 0       0.04136 0.05422 0.07289 0.11668 0       0.00244 0.01986 0.04151 0.72511
H125107 0d98 prot   8776 CNOT1               5.038   15.41   7.07    5.002   5.234   5.699   8.1355  12.04   19.68   12.9    21.4    17.25   17.76   40.54   14.58   14.38   17.16   16.09   9.898   7.298   23.29   17.85   18.62   12.3    17.19   18.38   20.21   17.25  
M036550 0d98 prot  17122 Cnot1               6.36726 8.47664 6.1826  8.81041 9.9884  8.05623 5.91454 5.30969 7.48505 5.82291 8.08585 11.4586 4.62334 22.1054 6.648   5.67522 3.37145 1.93779 1.59703 4.06356 3.5652  5.25106 2.35219 3.47195 5.85556 5.71801 7.09212 9.47143
H166265 0d99 prot   3430 CYYR1               1.875   0.8538  1.342   2.403   2.141   1.335   5.334   2.392   6.911   4.437   6.162   13.16   2.214   1.426   19.36   17.25   3.545   3.806   1.971   0.5962  4.02    3.8745  21.89   2.702   9.824   3.167   14.64   10.96  
M041134 0d99 prot   8887 Cyyr1               0.77974 0.68872 0.76873 0.53653 0.76612 0.58608 4.95729 1.34198 1.38502 2.12174 0.63895 0.69022 2.07792 0.86768 4.32591 3.28941 0.3882  1.14356 0.65485 0.4077  0.63691 0.75169 4.57013 2.79139 26.6682 0.24453 0.78521 2.58021
H010244 0d9a prot  14193 ZNF207              4.765   16.02   5.926   4.876   5.395   5.41    5.6555  5.672   13.25   8.188   16.06   15.37   16.13   12.83   11.27   12.51   13.07   10.15   6.733   5.157   12.66   10.725  9.644   11.44   13.91   12.13   15.21   14.16  
M017421 0d9a prot   6644 Zfp207              15.9985 23.3762 17.6859 24.3768 21.9672 20.6823 11.9509 11.4726 24.1932 13.181  23.1816 37.5411 18.2087 14.0664 22.0362 20.2079 9.43519 7.29379 5.9815  8.47825 9.62302 12.7506 9.9443  21.8681 18.0949 33.6469 19.7301 15.6763
H120705 0d9b prot   4249 ETF1                11.44   10.98   12.5    11.36   14.28   13.18   17.46   27.54   27.71   18.12   27.19   22.6    18.6    30.37   28.47   27.3    22.15   20.96   13.18   10      18.71   25.72   26.09   24.87   31.78   37.89   18.82   22.04  
M024360 0d9b prot   3698 Etf1                24.287  14.656  14.1852 26.1271 22.2482 24.5554 14.0559 37.6348 31.6875 12.175  49.8813 46.3749 8.25531 19.5318 14.4844 10.205  20.3526 4.74889 21.2723 9.09481 4.20359 7.21481 5.44776 22.343  9.58085 57.3908 7.81721 23.1594
H198625 0d9c prot  11368 MDM4                2.749   5.569   2.227   2.851   3.025   2.823   2.7975  2.676   5.706   4.013   6.153   7.619   9.269   6.36    6.367   6.853   5.484   5.403   4.858   3.032   7.246   5.5085  3.973   3.861   6.929   8.42    10.82   9.004  
M054387 0d9c prot  14782 Mdm4                6.84025 10.969  9.41554 10.1349 11.6168 7.98334 4.72026 4.64953 17.3294 3.97216 4.06095 9.55897 4.98804 8.11499 8.48279 8.35435 2.25192 1.04431 3.21566 2.50751 1.42823 2.98501 2.06172 5.15191 6.55153 11.307  8.80391 6.11148
H135679 0d9d prot   6396 MDM2                3.539   5.706   3.431   3.687   3.837   3.315   2.882   5.231   7.661   4.402   7.527   5.696   6.694   4.361   9.78    8.393   6.389   4.988   5.477   6.055   5.07    4.5     7.968   5.917   9.21    6.39    8.123   6.815  
M020184 0d9d prot   5061 Mdm2                9.99556 12.0331 11.2118 11.0997 8.81051 11.5428 7.02152 10.6042 18.1003 5.77984 7.87903 9.84075 7.3905  25.6422 5.71888 5.52943 4.8629  3.5915  2.94958 3.96444 6.21239 6.72249 9.94719 6.53767 8.01654 14.2212 8.31867 11.4634
H137218 0d9e prot   2717 FRS3                6.697   16.78   11.06   7.394   10.06   6.333   2.1915  2.118   4.585   3.228   3.681   5.887   4.858   15.4    3.568   3.838   2.948   3.068   2.086   1.594   3.117   4.2445  3.195   3.377   3.266   1.495   4.574   6.695  
M023266 0d9e prot   3117 Frs3                6.48915 11.6266 8.94985 4.54358 13.6474 5.3856  3.38011 1.29149 3.27177 11.1423 0.76684 1.31585 11.7908 14.0067 4.65502 5.55968 0.33315 10.1392 0.08952 2.84646 4.54971 6.03094 8.72688 1.61964 6.03753 1.17486 2.79377 2.74762
H166225 0d9f prot   7252 FRS2                3.788   5.222   3.642   3.678   3.093   3.911   1.777   1.73    4.406   1.879   3.956   4.918   5.105   3.024   4.325   4.617   3.482   2.567   1.609   1.713   3.222   3.1905  3.807   3.441   3.464   3.515   2.514   3.858  
M020170 0d9f prot   5672 Frs2                9.70394 15.0874 13.9324 13.268  13.8706 10.3317 7.45008 3.67789 12.6734 6.65558 6.08157 9.99448 7.96174 5.04349 9.77906 5.96821 3.07782 1.61677 1.83772 3.6436  1.93756 4.33223 2.54492 5.21901 7.58191 6.97072 4.41162 8.71864
H163206 0da0 prot    773 SMCP                0       0.5354  0       0       0       0.07681 0       0       0.1352  0.03129 0       0       0.06481 694.2   0       0       0.02373 0.03665 0       0.0388  0.04465 0.00634 0.03564 0       0       0.05242 0.04077 0      
M074435 0da0 prot    910 Smcp                0       0       0       0       0       0       0.4265  0       0.03411 1.48917 0       0.02012 0       2173.34 0       0.05158 0       0.00901 0       0.03628 0.14755 0.02238 0       0       0.19096 0.05589 0       0      
H179943 0da1 prot   6584 FIZ1                2.521   5.091   3.937   2.595   2.567   2.781   1.832   1.548   2.792   2.705   2.388   3.59    2.88    2.421   1.897   2.283   2.494   2.794   2.008   1.399   2.432   2.8815  2.216   2.567   2.171   2.128   3.089   4.019  
M061374 0da1 prot   3780 Fiz1                5.32345 7.4364  5.32153 4.12153 4.82408 5.27872 6.32579 4.03475 7.06969 9.70351 8.34398 13.8054 19.7263 15.4783 10.3764 12.857  3.26612 8.09827 1.70831 7.92152 10.4217 15.1592 12.304  5.30144 13.2969 7.60109 15.8527 10.3784
H076555 0da2 prot   9791 ACACB               4.13    3.21    3.336   2.684   3.039   3.611   13.28   46.18   21.31   8.74    6.8     10.74   8.88    6.906   69.39   45.09   6.273   9.672   6.206   20.94   9.308   17.51   11.68   3.652   4.695   4.841   5.802   14.36  
M042010 0da2 prot   9577 Acacb               0.68227 1.19795 0.76534 0.76907 1.63016 0.63194 50.6558 39.2329 3.12141 15.1634 6.50432 4.17369 9.44583 1.57654 33.3577 57.7499 3.90834 16.0289 1.10504 19.4111 1.87767 5.09964 40.7975 52.3712 11.5702 4.71647 3.88235 10.0676
H132142 0da3 prot  13150 ACACA               5.448   7.072   8.834   5.075   5.904   6.269   1.585   2.335   8.851   2.163   5.008   4.412   4.103   7.113   4.167   4.384   4.184   3.055   1.751   2.957   3.212   4.3365  8.726   3.016   4.989   4.416   2.339   3.419  
M020532 0da3 prot  17015 Acaca               2.42154 4.74734 4.28391 3.35351 4.79765 2.7011  3.38367 1.3803  4.1731  6.05257 11.2657 1.74978 4.36036 2.18227 46.408  53.3778 0.43129 0.84989 0.13353 3.6574  0.60158 1.69792 11.3684 25.3502 4.99903 4.22349 1.06562 5.1633 
H175105 0da4 prot   4885 ZNF654              1.548   3.274   1.591   1.578   1.809   1.526   1.579   2.081   4.064   2.053   4.402   3.495   3.9     3.984   4.056   4.014   3.612   2.482   1.567   1.947   2.948   3.323   2.118   3.467   3.498   3.981   2.711   3.797  
M047141 0da4 prot   6252 Zfp654              5.56181 3.98155 3.21579 5.1972  5.26875 5.84531 1.05533 4.62655 4.04318 0.70084 1.87083 5.33904 1.00514 26.6107 0.68745 0.76729 2.09099 0.31094 2.05934 0.58349 0.48902 0.64827 1.26825 2.28509 0.76028 3.88421 0.89817 3.44673
H117000 0da5 prot   6238 RLF                 2.595   8.646   4.564   2.946   2.727   3.143   2.595   3.236   7.053   2.536   6.319   5.923   6.419   8.488   6.409   6.801   4.205   3.416   1.934   2.251   4.705   4.6825  3.01    4.953   5.785   8.056   4.636   4.989  
M049878 0da5 prot   6982 Rlf                 5.64493 5.14403 4.77624 7.94347 6.07869 6.49322 1.79507 2.70188 5.3859  1.27453 3.26616 9.98649 1.73272 2.53195 2.34353 1.54757 2.3417  0.20676 0.99909 0.80383 0.57103 1.08076 0.45151 2.55555 1.88719 5.68866 2.03073 2.29499
H188994 0da6 prot  12982 ZNF292              1.897   6.07    2.867   1.845   2.109   1.855   1.911   1.53    5.548   2.729   4.55    5.57    5.76    3.974   4.265   4.675   4.972   3.526   2.4     1.727   5.674   3.9825  2.922   3.531   3.356   5.073   3.931   4.27   
M039967 0da6 prot   9978 Zfp292              5.10745 3.85911 3.04479 4.91672 6.60537 6.49553 1.39364 1.97393 3.6723  1.03735 1.15641 6.25208 1.11696 0.86639 1.36768 1.1958  2.5417  0.25319 2.31502 0.71218 0.61385 1.23592 0.59074 1.25633 1.5029  3.23173 2.01088 4.37467
H151876 0da7 prot   2625 FBXO4               1.306   1.861   1.213   1.231   1.668   1.42    1.334   0.8525  2.955   2.007   3.157   2.865   3.359   4.98    5.134   4.523   3.515   2.618   3.781   2.037   3.272   2.233   3.868   3.05    3.148   2.908   4.457   4.57   
M022184 0da7 prot   2039 Fbxo4               2.7045  3.7725  3.20705 2.64821 2.86016 3.41189 3.2962  1.38361 9.09624 4.90231 9.53876 9.06086 8.10423 3.6004  8.72602 7.91892 1.87872 3.46361 1.12407 4.78042 6.50933 7.27667 9.94021 6.56106 8.10653 6.53315 5.52219 6.63912
H141499 0da8 prot   3799 WRAP53              1.197   2.793   1.531   1.248   1.35    1.289   1.045   1.21    2.119   1.982   2.043   2.615   2.062   4.168   1.858   1.981   1.723   1.828   1.323   1.032   2.403   1.9115  1.812   1.367   2.225   1.787   4.271   2.278  
M041346 0da8 prot   2051 Wrap53              5.55998 7.38704 5.31547 6.08141 5.06782 5.35317 4.53692 2.45741 4.03834 8.97011 5.7087  7.48125 10.0504 4.98132 8.08509 9.0901  1.57519 6.13083 0.63163 5.67799 7.42808 8.70872 7.6638  4.80745 7.01246 7.09685 13.3454 7.54318
H182327 0da9 prot   1019 GLTPD2              0.549   1.49    0.8204  0.598   0.976   0.906   0.11671 0.1498  0.9144  3.47    0.6186  0.5329  0.4195  0.2305  0.3077  0.3666  0.496   0.338   0.2585  27.01   1.554   0.3693  0.2741  0.3823  0.4787  0.9945  0.55    0.2991 
M046811 0da9 prot   1291 Gltpd2              0.01612 0.02646 0.0159  0.01223 0.04323 0.01894 0.01466 0.01014 0.05839 1.98941 0.14097 0.34039 0.3924  0.00716 0.11796 0.18906 0.00894 0.01906 0       184.298 3.72829 0.03944 0.1691  0.02559 0.11877 0       0.06738 0      
H185880 0daa prot   9229 TRIM69              4.097   3.72    4.689   3.767   4.836   5.25    4.744   2.396   3.103   2.605   2.336   2.606   2.473   6.497   2.11    1.99    1.633   1.289   0.5687  1.132   2.062   3.443   2.738   2.57    2.838   1.994   4.912   2.441  
M033368 0daa prot   1880 Trim69              0       0.00606 0.0273  0.0189  0.02226 0.01301 0.05539 0.03482 0.03538 0.07208 0.01936 0.01948 0.01925 70.5932 0.09451 0.09987 0.00614 0       0.0106  0.02634 0.04395 0       0.00929 0.10542 0.07612 0.11068 0.02056 0      
H177238 0dab prot   2145 TRIM72              0.06875 3.222   0.1367  0.04697 0.08271 0.1843  0.07511 29.7    0       0.01539 0.01834 0.01686 0.01746 0.07123 0.03084 0.02148 0.09068 0.02066 0       0       0.03663 0.02549 0       0.01636 0.01703 0.06725 0.02435 0.02409
M042828 0dab prot   2226 Trim72              0.26175 0.91313 0.65255 0.27839 0.57663 0.21421 136.825 54.3559 0.59956 0.95376 18.2788 0.37015 0.57437 0.21599 0.32686 12.6012 0.34729 4.53971 0       0.12236 5.58201 13.3536 0.10592 4.91425 6.33718 13.8651 0.25183 3.84741
H104228 0dac prot   4223 TRIM35              2.319   3.202   3.213   2.96    3.061   3.484   1.9085  1.663   4.598   4.531   6.439   5.918   4.345   6.704   6.622   6.159   6.744   3.35    2.637   3.979   4.335   3.9195  4.448   5.17    4.968   21.07   5.197   4.114  
M022043 0dac prot   4039 Trim35              54.092  36.9136 38.8472 48.8052 39.8451 56.1739 29.7179 35.0797 25.5883 17.7264 21.5207 24.7749 134.142 13.6754 52.8344 42.0618 1.10269 12.4448 1.12506 1.77983 10.7533 19.8145 126.28  8.35275 60.7533 14.6154 48.2676 51.3002
H116525 0dad prot   3639 TRIM62              3.356   9.57    3.058   3.904   4.252   2.139   1.154   1.505   4.282   2.45    3.043   2.528   2.879   2.376   2.275   2.748   3.521   2.878   1.334   0.6201  3.09    2.186   4.142   2.735   2.406   7.967   4.086   3.219  
M041000 0dad prot   5008 Trim62              6.34502 36.6154 3.28383 3.60192 6.34351 8.23967 0.5217  0.2235  11.0397 1.59136 4.71591 1.8866  14.3594 3.16442 2.51043 4.21018 7.89569 3.78675 0.18705 0.44168 3.05038 4.78462 14.3542 1.09711 9.57714 4.7992  3.22103 5.40622
H159307 0dae prot  11751 SCUBE1              0.07401 0.05793 0.1666  0.1153  0.1743  0.09047 0.02723 0.077   1.564   0.9201  0.1301  0.1389  14.53   4.666   0.406   0.4534  0.1229  0.924   0.02317 0.783   1.966   0.8665  2.151   2.001   3.312   0.2661  3.262   0.4819 
M016763 0dae prot   8324 Scube1              1.86244 0.82833 7.93164 4.53134 8.92521 2.30311 0.51288 0.06291 3.66052 1.12332 2.55156 11.1283 8.95064 0.38543 19.3755 0.95297 0.12753 4.02337 0.00718 0.06544 6.43503 5.21034 4.17636 0.10847 5.67843 0.37161 4.85805 0.39827
H167992 0daf prot   3946 VWCE                0.8092  1.551   1.316   0.8278  1.29    0.6382  0.3799  0.3617  0.4491  0.3665  1.279   1.498   10.02   2.794   1.966   1.643   0.7555  0.352   0.1502  5.604   0.4222  0.40315 1.013   0.5134  0.2976  0.4459  0.4304  0.9234 
M043789 0daf prot   3520 Vwce                0.13597 0.08088 0.21581 0.22427 0.39239 0.24661 0.01076 0.01116 0.05794 9.70161 0.39984 0.06762 0.35637 1.14785 0.15863 0.18669 0.00328 0.04893 0.01132 18.8609 7.34167 0.19672 0.17366 0.0782  0.08712 0.0092  0.11807 0.15697
H077942 0db0 prot   6693 FBLN1               3.443   2.748   2.969   3.228   2.302   3.731   73.735  3.825   138.4   14.31   283.5   125.9   45.92   7.374   58.59   95.5    28.87   40.8    12.91   1.362   34.76   42.085  32.64   98.05   112.7   68.01   4.132   53.3   
M006369 0db0 prot   4349 Fbln1               1.23928 1.99651 2.25186 2.09383 4.99814 1.66993 61.4614 1.0355  218.557 7.96062 51.0116 62.3409 122.048 4.42203 56.3616 24.8386 0.73225 93.5122 0.63242 0.62437 119.965 84.9017 16.5293 13.6007 50.2904 12.2298 2.94684 28.7132
H175356 0db1 prot   6195 SCUBE2              1.066   2.486   0.6416  0.9085  1.405   0.8595  0.41475 0.6394  16.75   0.2931  2.518   2.635   0.1791  1.235   5.038   7.866   0.8351  7.056   3.2     0.08441 1.597   3.561   0.6653  0.6081  0.7961  2.884   1.673   0.8165 
M007279 0db1 prot   4128 Scube2              0.22181 0.12551 0.2176  0.34423 2.36924 0.1866  4.19877 0.48839 6.2084  0.16883 2.8011  1.59239 1.3061  3.62398 1.05961 0.06822 0.0028  0.51663 0.00483 0       1.11345 1.4974  0.08462 0.02401 11.5866 0.6687  0.17794 2.00777
H146197 0db2 prot   7387 SCUBE3              0.244   0.2065  0.1892  0.141   0.2969  0.2154  0.68775 0.06555 2.335   1.56    0.1804  0.3437  0.307   1.257   0.451   0.1683  0.1595  0.6998  0.0476  0.0369  0.1418  1.64755 1.513   30.15   0.4003  0.2     0.1217  23.23  
M038677 0db2 prot   8637 Scube3              4.63554 0.42454 0.30605 0.19331 1.59597 4.94324 0.50087 0.04092 0.67097 1.35158 0.35752 0.1802  1.37557 1.34026 0.31248 1.2282  0.05611 0.28206 0.00462 0.02007 0.32408 0.5624  9.22284 18.9331 1.32319 0.65259 0.99369 1.95119
H163520 0db3 prot   4889 FBLN2               1.809   0.9126  1.467   1.754   2.414   1.811   64.565  8.092   31      0.7819  37.81   12.73   1.27    36.25   98.3    59.27   21.52   6.347   2.15    0.7702  7.136   13.875  2.06    31.15   15.93   30.04   2.769   39.69  
M064080 0db3 prot   6350 Fbln2               0.78322 0.7738  2.58822 2.02454 1.01288 1.13215 32.5501 7.14249 17.8343 4.4074  38.8262 9.88468 45.861  1.04107 64.3768 54.7054 2.90365 17.6268 1.63837 1.08399 7.9849  26.0084 8.23603 14.2454 26.1429 12.8359 5.47786 6.13447
H184838 0db4 prot   2274 PRR16               0.427   2.566   0.7084  0.4979  1.163   0.9601  1.856   1.458   3.716   0.8541  4.273   6.961   1.554   1.124   4.837   3.377   1.047   1.249   0.4411  0.1166  1.496   1.556   0.9039  7.812   3.806   1.26    0.9888  1.968  
M073565 0db4 prot   2222 Prr16               2.80954 4.10497 4.188   1.77817 3.34668 2.76223 0.09798 0.08248 2.43448 0.10745 1.48252 4.65586 2.14961 0.12483 5.75327 3.96291 0.01039 0.6054  0.01794 14.3933 0.72516 1.6682  19.1588 0.50544 1.25132 1.89363 0.43932 0      
H205363 0db5 prot   2201 C15orf59            20.13   19.3    32.68   22.15   23.98   24.89   20.305  1.472   4.158   8.471   13.11   2.302   10.22   5.207   2.839   1.381   0.8256  1.342   0.5631  0.136   0.9371  3.287   1.408   4.787   1.932   9.825   0.4631  1.644  
M066607 0db5 prot   2136 6030419C18Rik       92.2879 58.5066 51.3302 62.9177 49.5695 81.3952 7.05086 5.12068 2.44324 1.41992 7.29355 8.5551  8.6284  0.93497 11.1261 8.95251 0.18906 2.52678 0.01866 0.03478 0.76402 3.11317 7.21574 2.89959 6.99662 2.31189 0.95926 2.58679
H186567 0db6 prot   2989 CEACAM19            1.75    5.444   2.995   1.658   2.67    2.626   3.124   3.705   2.713   4.406   5.877   4.792   4.815   9.707   2.656   3.355   4.307   3.48    4.282   3.497   3.278   3.682   3.606   3.102   5.176   6.964   3.662   6.064  
M049848 0db6 prot   3354 Ceacam19            0       0       0       0       0       0       0.00564 0.01756 0.44683 0.11544 4.62321 0.96083 0.08631 0.01103 0.09333 0.2603  0       2.98115 0       0       0.01232 0       0       0.00821 0.69793 13.8093 0.14408 3.13006
H162910 0db7 prot   1884 MRPL55              10.73   11.39   15.19   11.42   12.58   12.98   8.925   7.419   13.94   13.86   13.23   14.7    13.67   16.84   12.72   14.87   12.69   12.86   8.711   15.08   12.35   12.98   17.09   12.5    13.89   14.01   17.5    16.98  
M036860 0db7 prot   1023 Mrpl55              19.7719 18.9121 18.4489 16.3326 12.7107 18.3217 39.6967 20.4048 14.8925 25.6672 19.9433 19.9033 27.0828 38.303  23.0409 24.7491 5.93268 24.2465 2.78596 18.2656 19.3955 23.1838 30.1667 25.8531 14.9885 24.1132 15.721  24.8453
H157349 0db8 prot   3875 DDX19B              2.504   5.273   3.143   2.203   2.991   2.791   3.664   5.065   7.897   5.595   6.514   6.781   7.161   18.91   9.294   9.022   6.607   7.153   4.618   4.603   6.67    6.508   6.946   6.531   7.451   8.507   7.053   8.128  
M033658 0db8 prot   6729 Ddx19b              5.36547 5.46266 4.82157 6.40494 5.08394 5.94152 2.13829 4.21104 3.48839 1.57371 3.7559  5.91296 1.47164 21.3786 2.21539 1.65598 1.11113 0.65824 0.80266 2.00172 0.88568 1.39077 0.69689 1.21905 2.01587 5.28068 1.94478 2.66867
H168872 0db9 prot   3578 DDX19A              5.741   11.38   8.02    5.924   7.042   7.715   7.2665  14.63   14.53   9.529   11.19   13.62   13.21   8.835   12.77   12.71   9.363   8.982   6.238   6.464   8.89    11.5    12.03   12.51   10.91   10.49   10.44   12.93  
M015023 0db9 prot   2946 Ddx19a              6.03937 8.45352 6.13111 5.49063 5.66881 6.58219 5.35322 7.04779 11.8314 6.66993 14.8926 13.9099 10.4854 2.00861 8.21923 6.84473 3.2351  2.8121  2.36106 5.15207 3.05026 6.10447 4.20025 6.88822 7.20686 10.5377 8.79562 6.93954
H109832 0dba prot   2909 DDX25               4.212   8.218   8.758   3.953   6.985   8.021   0.01524 0.01454 0.03339 0.483   0.08943 0.07202 0.142   44.81   0.1439  0.1416  0.1172  0.1166  0.1554  0.06162 0.05234 0.1214  0.0911  0.01325 0.07501 0.1083  0.1672  1.353  
M032101 0dba prot   6922 Ddx25               6.9114  8.30195 6.08489 6.5645  11.6541 5.7264  0.02598 0.00567 0.01025 0.02704 0.02103 0.12433 0.09061 46.0637 0.03911 0.03526 0.005   0.0154  0.0144  0.02504 0.00895 0.01471 0.13246 0.01432 0.0192  0.01069 0.1131  0.11974
H164062 0dbb prot   3201 APEH                10.6    11.86   17.67   10.47   14.26   14.78   16.87   27.91   24.6    33.31   16.53   15.67   17.19   23.03   13.82   16.94   20.72   24.38   16.62   18.05   25.56   20.3    33.02   17.2    18.47   19.53   25.84   33.13  
M032590 0dbb prot   5637 Apeh                4.64768 12.0772 3.99186 3.09077 6.96725 5.18382 11.2731 4.38467 11.396  55.6313 8.28037 14.6138 23.1862 4.13005 17.3742 21.8428 3.26273 17.6272 1.49911 20.9534 33.4546 34.1034 23.2401 5.84522 16.1919 6.18062 35.2309 15.7322
H110195 0dbc prot   1571 FOLR1               0.3654  0.1572  0.1885  0.8257  0.4949  0.3952  0.09536 0.00907 0.0722  29.6    0.06781 0.0737  0.0401  0.167   0.02158 1.599   31.75   5.547   1.015   0.02698 0.1281  0.07534 0.4775  0.02196 40.12   0.5212  0.06079 12.4   
M001827 0dbc prot   2286 Folr1               0.16385 1.868   0.1437  0.34533 1.06195 0.12301 0.09938 0.03436 0.19784 197.959 1.99035 1.55389 19.9709 6.79891 0.42561 0.87059 5.03222 0.44851 0.05231 0.01444 0.20784 0.25392 0.4011  0.0867  0.21464 0.17395 0.09724 65.0186
H102854 0dbd prot   2543 MSLN                0.2262  0.1502  0.1915  0.1694  0.2485  0.2138  0.05847 0.00903 0.07152 1.095   0.292   2.614   0.3015  0.6969  0.03559 0.09128 10.44   0.6928  0.07002 0.0169  0.5492  0.52396 0.02702 0.06811 30.56   0.4335  0.1456  0.05376
M063011 0dbd prot   2098 Msln                0.13886 0.14112 0.79756 0.27656 0.4389  0.05245 11.6499 0.1092  10.0324 1.87625 1.87087 10.473  19.1849 0.44511 13.4367 0.17451 0.58296 5.25065 0.73148 0.96775 1.65419 4.03839 2.82619 4.66301 42.0628 0.11681 3.62553 0.79009
H162006 0dbe prot   3086 MSLNL               0.01483 0.03323 0.2805  0.00585 0.00564 0.05138 0       0       0       0.0076  0       0.01236 0       0.1639  0       0.00264 0.1137  0.0698  0       0       0       0       0       0       0.1859  0.0239  0       0      
M041062 0dbe prot   2612 Mslnl               0.06373 0.51443 0.43232 0.11334 0.03739 0.05617 0.12322 0.01002 0.69769 0.03953 0.09987 0.1402  0.77579 0.6407  0.38221 0.17611 0.01325 0.32659 0       0       0.17795 0.53022 0.16047 0.40257 0.21916 0.15047 0.14431 0.21154
H126814 0dbf prot   5136 TRMT5               1.584   2.806   1.809   1.548   1.845   2.015   1.15845 1.682   3.112   2.154   2.476   2.929   3.68    8.195   3.039   3.078   2.629   2.203   2.145   1.42    2.126   2.535   2.772   2.039   1.982   2.503   2.323   2.853  
M034442 0dbf prot   1664 Trmt5               5.31489 6.35746 6.79847 5.99899 6.60699 5.19477 12.4812 3.74093 8.11915 2.95507 6.97805 10.5526 2.82696 5.30637 5.37423 3.39624 3.59877 0.86264 1.52113 2.09311 0.97453 1.37695 1.228   6.8486  2.3651  6.57443 2.22458 2.4904 
H148843 0dc0 prot   6600 PDCD11              2.142   6.028   3.228   2.257   2.661   2.859   3.093   5.478   6.329   5.422   6.856   8.268   8.936   17.33   5.884   6.878   5.646   5.138   5.416   3.444   6.061   5.653   5.511   4.569   6.11    8.172   8.2     6.464  
M025047 0dc0 prot   6005 Pdcd11              3.92623 7.18984 5.03192 6.03081 7.3279  4.44469 3.65562 3.3137  7.90137 5.61272 7.95477 12.7242 7.49613 4.82386 7.00084 4.69459 2.73613 1.82625 1.14836 3.79478 2.8329  4.31075 3.62387 3.59658 5.7656  7.40728 8.59631 6.76295
H156886 0dc1 prot   3737 ITGAD               0.01022 0.00528 0.02295 0.01086 0.00505 0.00854 0.04754 0.1186  0.07649 0.0125  0.02578 0.04319 0.02847 0.04453 0.0803  0.05154 0.04091 0.03357 0.00636 0.1976  0.1036  0.03635 0.01168 0.03237 0.153   0.0206  9.666   0.01425
M070369 0dc1 prot   4476 Itgad               0.09298 0.10431 0.06766 0.10229 0.07793 0.07102 0.04653 0       0.08123 0.04037 0.1274  0.19636 0.02156 8.74598 0.18902 0.20763 0.01289 0.00733 0.00445 0.00738 0.59305 0.12058 0.04682 0.01353 0.24665 0.01859 32.1411 0      
H140678 0dc2 prot   5223 ITGAX               2.991   0.9572  1.747   3.459   3.362   1.939   0.9537  0.32    1.715   1.567   1.594   1.428   0.4964  0.3812  3.389   1.998   3.029   1.412   0.6981  2.047   3.15    1.632   1.328   2.588   43.62   0.8471  67.85   1.843  
M030789 0dc2 prot   4773 Itgax               0.09592 0.04891 0.07205 0.06698 0.13446 0.02305 0.3669  0.12617 1.54952 0.89096 0.98504 2.1598  1.13213 0.13366 3.03286 3.89233 0.32877 0.73896 0.06263 0.20923 3.28929 1.86897 0.84891 0.30335 12.4002 2.03822 20.1926 1.15763
H091409 0dc3 prot   5696 ITGA6               6.134   1.859   4.263   6.004   5.446   4.703   7.1445  4.546   24.39   14.09   18.38   21.32   2.812   12.04   23.11   27.14   32.47   20.13   15.31   2.168   25.5    14.38   1.682   3.33    14.65   19.84   15.3    11.57  
M027111 0dc3 prot   8994 Itga6               3.80602 3.49634 3.30829 3.75053 3.68263 2.94582 7.81899 3.68911 9.10652 12.81   49.9318 17.95   8.03174 1.24902 16.0141 8.98471 11.9873 5.14544 5.2629  0.55335 7.43022 12.9222 8.51014 5.01872 12.2407 31.8364 5.71798 15.2664
H135424 0dc4 prot   5026 ITGA7               11.45   12.89   13.86   10.92   8.759   13.56   81.5    51.78   37.51   8.247   17.19   38.52   9.383   11.43   99.59   48.04   6.566   10.45   2.629   2.361   11.08   54.35   5.707   111.5   11.06   9.777   10.48   22.01  
M025348 0dc4 prot   3988 Itga7               2.6403  26.9735 6.3143  10.1866 5.32114 1.81189 62.3014 21.9594 20.2141 6.0631  11.3483 3.41596 15.8635 7.57892 65.8868 34.834  0.29511 22.0137 0.14493 4.42472 4.91318 26.278  9.88206 23.2072 15.2871 10.5786 3.42929 8.10518
H169896 0dc5 prot   4953 ITGAM               1.199   1.015   0.5625  1.139   1.475   0.8339  1.2304  0.4076  2.129   1.265   1.243   1.523   0.7902  0.9481  5.039   2.07    1.527   1.147   0.6997  0.8665  2.448   1.8545  3.063   2.662   11.24   0.8493  21.45   1.182  
M030786 0dc5 prot   4994 Itgam               2.17511 0.32379 1.1059  1.34443 0.6677  1.51056 0.11942 0.1468  1.0672  0.06332 3.50099 2.03122 0.06038 0.01481 0.32358 0.31956 0.19408 0.02956 0.16762 0.01322 0.08273 0.05913 0.01399 0.56663 0.3275  4.19602 0.38707 0.38724
M108596 0dc5 prot   4773 Itgam               0       0       0       0       0       0.00256 0.00397 0.00274 0       0       0.00381 0.00384 0       0.00194 0.00177 0.00197 0       0       0.00418 0.00519 0       0.00213 0       0.00115 0.00642 0.00097 0.02227 0      
H005844 0dc6 prot   5175 ITGAL               0.4317  0.2061  0.2972  0.4901  0.5352  0.3192  0.4188  0.1695  1.86    0.8426  1.455   0.964   0.346   0.6188  1.463   1.44    1.862   1.64    0.3292  4.074   8.103   1.35355 0.6489  0.8616  13.1    0.4992  48.78   1.579  
M030830 0dc6 prot   6537 Itgal               0.09868 0.31269 0.30465 0.07608 0.05122 0.13841 1.59869 0.29739 1.33419 2.14313 1.51178 1.22405 1.76765 0.39461 3.17478 20.5646 0.61601 0.74659 0.15549 2.53271 3.86165 1.98152 0.74674 0.35119 15.1104 0.81342 60.4015 1.98633
H083457 0dc7 prot   4016 ITGAE               2.463   2.438   2.203   2.29    2.719   3.486   1.704   2.057   3.168   2.444   3.312   2.928   2.578   4.351   3.43    3.059   2.464   2.702   1.105   1.024   4.882   2.842   3.262   2.096   3.854   2.218   5.132   2.636  
M005947 0dc7 prot   4550 Itgae               0.0686  0.15642 0.08009 0.07027 0.12265 0.05643 0.18724 0.10933 0.28455 0.48363 0.196   1.16301 0.72105 12.6049 1.5266  5.58717 0.23584 0.3984  0.05694 0.11065 6.88285 1.51519 0.27253 0.26619 2.62631 1.32311 4.50538 0.72862
H112599 0dc8 prot   1109 GUCA1B              0.8344  3.021   1.05    0.7648  0.7844  1.073   0.53585 0.7198  0.6471  0.4291  1.094   2.042   2.102   2.74    1.139   1.139   0.8533  0.5645  0.3585  0.6464  0.9411  0.8739  0.6158  0.6122  0.8895  1.273   1.513   0.8413 
M023979 0dc8 prot   2438 Guca1b              0.23899 0.62121 0.36633 0.34161 0.1259  0.37111 0.33392 0.27654 2.20061 0.36527 0.53251 0.5783  0.95979 0.13653 0.61076 0.91258 0       0.31289 0.11445 0.32838 0.38129 0.67666 1.04231 0.82874 0.57023 1.59689 1.22497 0      
H034239 0dc9 prot   5540 EFCAB1              0.4926  0.1235  0.5202  0.7207  0.8668  0.7424  0.01664 0.00438 0.4667  0.04579 0.7757  2.554   2.927   6.252   0.03118 0.4007  0.441   0.07587 0.4715  0.06452 0.09613 0.07168 0.1742  0.03919 0.4779  0.5905  0.031   0.02598
M068617 0dc9 prot   2488 Efcab1              3.57138 0.79409 1.34715 3.6124  7.52546 3.72494 0.11414 0.00789 2.1047  0.03372 0.72419 0.66235 1.08109 1.75032 0.24824 0.06414 0.28289 0.16484 0.36048 0       0       0.03274 0.13688 0.04204 1.2449  2.061   0.02331 0.99936
H106952 0dca prot   2343 TNFSF8              0.07386 0.01017 0.02379 0.07896 0.09123 0.08335 0.09831 0.03147 0.3236  0.131   0.2215  0.1537  0.09082 0.05651 0.7072  0.4118  0.3769  0.2892  0.0901  0.09872 1.462   0.28885 0.3052  0.5286  1.296   0.1584  4.04    0.2646 
M028362 0dca prot   3803 Tnfsf8              0.04377 0.01347 0.00405 0.02387 0.03302 0.00321 0.02987 0.06368 0.23668 0.056   0.13559 0.11555 0.03489 0.00729 0.05339 0.69117 0.12136 0.00431 0.01048 0.00868 0.07876 0.01874 0.02985 0.0333  0.09677 0.41581 1.04961 0      
H034713 0dcb prot   3029 GABARAPL2           48.99   52.47   47.37   47.11   66.58   61.49   32.685  26.36   22.67   24.37   26.05   28.22   27.86   26.94   27.27   29.67   22.93   19.91   11.56   10.28   19.89   24.095  37.19   40.07   27.83   29.59   31.53   33.54  
M031950 0dcb prot   2321 Gabarapl2           28.5198 48.1888 24.2243 26.8222 29.178  28.8725 11.1465 22.8886 16.1254 13.6596 19.0336 13.0799 2.35933 5.30213 6.72536 5.58565 3.20148 2.65757 1.56283 8.45609 2.05597 7.92817 5.73386 11.4139 9.71126 35.4662 7.17485 8.57017
H170296 0dcc prot   2263 GABARAP             93.11   71.51   88.44   85.4    109.6   92.1    75.295  83.45   100.1   107.2   109.4   111.6   140.2   162.9   114.1   118.2   103.8   106.9   82.86   58.95   90.06   98.17   151.8   117.4   114.7   110.8   134.5   120.3  
M018567 0dcc prot   1840 Gabarap             66.8274 64.7159 59.0019 58.2375 61.3577 61.6638 119.628 56.3886 102.55  192.729 133.287 181.799 88.0438 190.384 131.087 144.263 82.0659 63.4931 66.5716 109.909 94.8342 61.4044 57.8384 149.614 109.094 153.944 72.9236 169.515
H182177 0dcd prot   3849 ASB18               0.02638 0.01257 0.05017 0.04566 0.04665 0.1289  0.6691  0.1907  0       0       0       0       0       0.2837  0       0       0.00506 0       0       0       0       0       0       0       0       0       0       0      
M067081 0dcd prot   3945 Asb18               0.97058 0.47339 0.51393 1.51082 1.44646 0.83679 9.02943 7.25911 0.02248 0.07688 0.53361 0.0557  0       0.1125  0.00643 1.67287 0       0.12267 0       0       0.00785 0.01549 0       0.30283 0.22025 0.47937 0       0.42018
H161664 0dce prot   1460 ASB16               0.2067  3.3     0.2785  0.2416  0.3716  0.2736  1.82    11.95   1.267   0.7372  0.728   1.435   1.111   1.064   0.4713  0.5374  0.8202  0.9357  1.255   0.251   1.171   1.05255 0.5396  0.989   0.5829  0.5688  1.246   1.139  
M034768 0dce prot   2838 Asb16               1.05587 1.50467 0.84461 1.13074 3.55924 0.65053 0.4036  29.7691 0.35153 0.24785 4.84174 0.46453 0.238   0.07819 0.27128 6.57596 1.19123 1.02892 1.54499 0.11924 0.86255 1.47475 0.54463 0.39767 0.67715 4.71175 0.14644 2.43366
H146926 0dcf prot   2369 ASB10               0       0       0       0       0       0       5.2605  10.56   0       0.01925 0       0.01782 0       0.1259  0       0       0.02003 0       0       0       0       0.00497 0       0       0       0       0       0      
M038204 0dcf prot   2799 Asb10               0.15613 0.07933 0.13203 0.06628 0.03988 0.12231 62.1302 45.9669 0.25504 0.43343 1.74044 0.53642 1.56858 0.32372 0.61058 6.13431 0.01237 1.12238 0.01424 0.03538 0.18082 0.40748 0.22775 0.92444 1.65804 1.99224 0.06215 2.27016
H005981 0dd0 prot   4599 ASB4                0.5606  0.1098  0.4463  0.448   0.5113  0.4611  0.3004  3.122   0.07255 0.05103 0.03889 0.03104 0.1166  0.201   0.02942 0.07489 0.0546  0.03558 0.09523 0.1131  0.0349  0.02896 19.45   0.00701 0.1148  0.06009 0.00923 0.04535
M042607 0dd0 prot   3924 Asb4                0.26515 0.54702 0.13342 0.17603 6.42481 0.20564 2.43891 4.9426  0.67684 0.26806 1.30484 4.55425 4.66299 17.4715 1.73133 0.55981 0.01764 0.21739 0.03555 0.10517 0.15793 0.11159 0.65872 0.16415 0.3126  0.83779 0.32266 0.0704 
H137563 0dd1 prot   2174 GGH                 3.266   9.706   4.071   3.146   5.038   3.927   0.98005 0.5121  1.676   7.402   5.939   2.046   1.453   20.4    2.774   3.083   4.192   2.173   2.369   20.06   2.827   7.8675  2.888   1.909   2.885   7.987   2.788   1.051  
M073987 0dd1 prot   1956 Ggh                 6.25557 6.38936 4.46626 5.7169  5.47088 5.4819  2.40041 3.55058 15.7705 5.68108 21.7728 30.124  4.02056 4.2495  8.21392 4.01709 67.3537 3.06543 252.237 2.4853  1.40463 16.5609 4.3082  11.1655 5.74865 52.8117 1.68989 14.6891
H110455 0dd2 prot   3013 ACCS                1.458   1.622   1.503   1.463   1.875   1.621   2.671   1.355   10.08   7.883   7.886   14.19   10.81   9.63    11.51   11.87   10.02   7.922   5.509   9.084   9.504   7.119   14.92   9.093   9.242   6.773   14.83   14.36  
M040272 0dd2 prot   8350 Accs                0.58316 1.37602 0.99029 0.62918 1.20971 0.61205 1.30939 0.39979 2.27433 2.05957 0.73162 2.6073  2.71713 0.42852 2.73369 2.53184 0.24182 0.4725  0.17185 0.75912 0.61973 1.24029 1.32713 1.27975 2.36272 1.50896 2.84742 1.25727
H205126 0dd3 prot   1853 ACCSL               0       0.02351 0       0       0       0       0       0       0       0       0       0.0177  0.01406 0.4647  0.01488 0       0       0       0       0       0       0       0       0.01629 0       0.04267 0.02046 0      
M075023 0dd3 prot   2783 Accsl               0.10468 0.38872 0.28403 0.13048 0.09525 0.14498 0.0102  0.01411 0.02231 0.04174 0.01962 0.05263 2.92116 0.03654 0.13072 0.09108 0.00829 0.03242 0       0       0       0.00732 0.01255 0.24728 0.02204 0.08806 0.01389 0      
H166946 0dd4 prot   2005 CCNDBP1             10.36   23.37   18.45   11.21   17.16   15.02   17.47   17.16   33.01   18.2    23.39   22.44   14.77   19.49   35.64   31.51   24.27   26.51   13.15   8.173   26.97   20.215  32.54   32.59   25.85   23.17   37.94   31.7   
M023572 0dd4 prot   3457 Ccndbp1             16.0479 29.9984 13.6864 13.2824 16.7567 15.2256 7.71092 5.36792 15.7786 9.80561 9.49563 16.4459 3.49953 3.2977  7.2735  6.65035 3.67142 1.67276 2.21384 3.49045 2.0078  4.99299 3.43035 7.95783 7.3687  15.5245 11.3145 11.9074
H101216 0dd5 prot   4697 GMEB2               2.698   7.602   4.114   2.692   2.995   3.538   2.5955  3.024   5.851   4.45    5.109   6.757   6.789   13.12   4.579   5.435   4.812   4.881   3.852   2.761   6.026   5.57    4.433   5.021   5.815   5.974   7.65    12.49  
M038705 0dd5 prot   4977 Gmeb2               4.48632 9.16682 6.86227 4.87108 5.02624 4.84194 4.72451 2.66455 8.25141 6.45566 5.345   6.4419  13.6806 4.94153 8.22418 12.0773 2.32527 7.82173 1.6058  7.11249 11.1008 15.3968 9.76416 4.095   11.2573 6.34619 17.9396 5.4954 
H162419 0dd6 prot   6449 GMEB1               0.882   2.746   1.01    0.9236  0.9786  0.9448  0.83935 1.174   1.983   1.488   2.085   2.449   2.828   3.319   1.889   2.081   1.585   1.526   1.074   0.7964  2.107   1.7245  1.455   1.545   2.099   2.277   3.003   1.978  
M028901 0dd6 prot   7845 Gmeb1               3.1088  3.2275  3.0306  3.58136 2.78147 3.57832 1.48659 1.56278 2.35573 2.09756 2.82953 3.26295 3.55624 2.48442 2.57427 2.57157 0.69421 1.70845 0.32519 1.08152 2.22376 2.52604 1.94129 1.32493 3.12202 3.21984 3.79578 2.46511
H076053 0dd7 prot   7157 RBM7                0.9845  1.733   0.9703  1.051   1.073   1.192   1.5925  1.469   3.31    2.321   3.422   3.88    4.364   4.951   4.036   3.988   3.12    2.9     1.753   2.34    3.186   3.4045  2.38    3.5     3.677   2.646   3.44    3.162  
M042396 0dd7 prot   1793 Rbm7                18.1864 12.829  11.4908 17.9195 10.6915 19.9046 7.52329 8.35273 29.0074 13.2121 27.924  43.4831 15.4118 31.239  21.5876 14.927  11.4096 4.08063 10.0708 11.3053 7.64436 8.45677 7.19833 20.7963 14.0875 36.3971 14.0474 21.5715
H185272 0dd8 prot   2071 RBM11               2.012   1.56    2.515   2.793   3.85    2.128   0.39334 0.0347  1.073   1.081   0.8817  1.602   3.696   2.726   0.2311  0.7466  0.6149  0.7555  0.3835  0.04301 0.6775  0.6619  0.5442  0.2859  0.93    0.2578  0.9472  2.705  
M032940 0dd8 prot   2749 Rbm11               2.57373 1.32969 1.49932 3.36132 3.51206 2.43284 0.02066 0.02143 0.19194 0.14319 0.17213 0.59946 0.04388 1.79603 0.13849 0.03415 0.01259 0.00895 0.00725 0.003   0.01879 0.01111 0.12706 0.04406 0.04834 0.16483 0.03867 1.10548
H062725 0dd9 prot   9851 APPBP2              3.336   6.97    3.78    3.6     3.83    4.29    1.7545  2.225   5.388   2.738   4.614   6.026   7.248   10.88   5.407   5.045   3.446   2.89    2.388   1.495   3.542   4.094   4.577   3.324   4.077   3.415   3.948   4.625  
M018481 0dd9 prot   6450 Appbp2              15.5441 18.3265 14.3137 17.6795 23.5104 15.701  4.99284 3.5316  12.1958 6.85526 9.55137 12.6951 19.0706 8.53773 8.53523 7.02397 4.22891 4.09867 2.30821 4.02433 3.52301 7.09992 13.4467 6.36742 7.67057 9.93    6.63814 7.49567
H130939 0dda prot   6973 UBE4B               5.248   15.87   8.08    6.889   7.959   6.735   7.921   10.83   12.15   6.11    10.14   12.31   11.97   7.119   8.216   7.973   8.611   10.05   9.108   4.164   8.227   10.979  13.07   10.07   7.503   12.72   7.905   10.6   
M028960 0dda prot   7048 Ube4b               18.595  20.726  15.3714 18.6963 24.7087 20.3069 6.50596 5.39682 9.93173 9.5148  9.86856 11.5349 9.66236 5.3287  10.2539 8.50585 3.74404 4.0535  2.98898 4.95813 8.79883 7.18815 10.1041 10.0929 8.49622 10.5301 8.15657 15.8753
H110344 0ddb prot   4587 UBE4A               2.679   13.25   4.068   2.932   3.715   3.539   4.765   6.476   9.736   4.354   8.265   9.269   9.62    6.436   7.643   7.763   7.567   7.979   6.864   3.444   10.07   6.966   6.867   6.41    7.686   8.669   7.472   8.898  
M059890 0ddb prot   8614 Ube4a               10.726  8.49488 5.60411 10.672  13.474  10.7091 3.20666 7.47575 8.77989 5.34959 9.06891 13.0089 2.3048  4.55531 5.40884 4.0846  6.61702 1.05125 5.91617 4.68434 2.34778 2.29107 1.78421 4.81766 3.68349 9.70864 3.7363  7.53694
H134460 0ddc prot   3120 IL2RA               0       0       0       0       0.0132  0       0.11679 0.02349 0.255   0.3195  0.07779 0.06338 0.03029 0.05769 0.175   0.3262  0.2417  0.2597  0.04234 0.06849 3.211   0.4424  0.5395  0.83    1.019   0.1066  5.526   0.6865 
M026770 0ddc prot   5701 Il2ra               0.073   0.09088 0.05582 0.03946 0.03426 0.04504 0.33873 0.26982 0.3111  0.11885 0.26497 0.16701 0.0677  0.04054 0.47341 1.42107 0.12751 0.07194 0.12236 0.01882 0.12139 0.07859 0.02451 0.40172 0.1542  0.37551 1.23419 0.2423 
H166471 0ddd prot   4148 TMEM41B             5.928   7.947   5.518   6.652   8.389   5.581   3.8455  2.107   5.419   6.189   7.696   5.286   6.345   7.4     5.61    6.236   8.861   7.709   6.181   9.352   12.55   6.9985  6.121   5.153   13.9    9.356   7.594   11.15  
M047554 0ddd prot   5864 Tmem41b             4.47486 7.31903 4.57521 4.38669 5.50554 4.13039 3.19466 2.75824 4.12545 3.1385  5.40966 3.85628 1.97463 5.55004 2.40079 2.03473 1.81023 1.30506 0.79531 2.62352 2.43953 2.38086 1.38493 2.51421 2.82922 7.03501 1.31691 3.58056
H163900 0dde prot   3498 TMEM41A             3.25    2.938   3.519   3.155   4.3     3.852   3.2945  2.677   5.739   6.305   8.819   5.727   8.752   7.555   5.487   5.795   6.989   5.399   3.378   5.646   11.32   4.272   13.54   4.545   6.838   11.04   8.035   5.084  
M022856 0dde prot   1354 Tmem41a             14.8309 15.2265 9.59459 6.30843 12.0352 16.3892 9.52207 2.0014  8.45857 8.61204 17.3799 14.064  7.55415 6.07741 9.03533 7.92469 4.75506 7.26951 2.00186 5.31534 39.843  13.9212 10.0997 6.16404 10.5317 27.0426 3.99021 17.7514
H164675 0ddf prot   3499 IQUB                0.08612 0.1977  0.1199  0.0886  0.1615  0.08692 0.0487  0.04669 0.163   0.5916  0.1123  0.3333  0.1925  15.18   0.09138 0.2369  0.1313  0.04841 0.09447 0.01699 0.03247 0.06313 0.2681  0.1102  0.2107  0.06602 0.03468 0.8755 
M046192 0ddf prot   3638 Iqub                0.49764 0.5775  0.41057 0.66618 1.09298 1.10569 0.04423 0.02159 0.04631 0.01419 0.01834 0.04026 0.08289 18.1817 0.0186  0.00774 0.00951 0       0.01644 0.00227 0       0       0.0144  0.03783 0.3709  0.01017 0       0.68346
H120688 0de0 prot   2441 WBP4                8.083   7.244   6.866   7.509   9.859   9.19    7.6315  11.47   9.309   5.869   9.116   12.94   8.857   9.238   10.45   9.072   5.97    5.614   3.185   3.758   6.747   8.23    9.264   8.504   6.907   6.819   6.411   8.122  
M022023 0de0 prot   3442 Wbp4                16.8313 11.0829 9.55425 15.4514 17.5431 16.9899 2.54392 9.28599 9.05985 2.88345 9.07699 11.6235 2.83495 7.82218 2.66202 2.531   4.12656 1.45366 1.98608 1.5634  1.26334 2.84021 3.1992  7.37032 4.34783 16.1443 2.92871 12.8422
H102241 0de1 prot   3126 HTATSF1             27.58   31.33   23.01   26.44   37.13   30.88   19.875  37.79   22.54   14.48   18.93   26.31   33.33   28.82   21.08   20.22   14.99   15.01   9.462   6.406   15.74   19.25   19.62   19.15   15.69   16.15   16.41   23.78  
M067873 0de1 prot   4870 Htatsf1             17.25   10.0194 7.95634 17.6438 12.9405 20.0393 4.7564  34.1462 7.92922 2.92707 7.90278 17.0808 5.59742 2.82312 3.35639 3.20374 5.56538 3.03844 6.12643 1.7744  1.34465 2.95463 8.72531 9.04708 3.93143 18.516  2.53632 13.5014
H154743 0de2 prot   4660 TSEN2               1.433   3.238   1.826   1.551   2.07    2.27    1.618   1.562   3.639   1.833   2.617   3.349   3.8     2.949   2.63    3.055   1.893   2.59    2.316   1.164   2.105   2.9115  2.246   1.512   1.953   2.1     2.069   2.914  
M042389 0de2 prot   6704 Tsen2               2.05797 2.47229 1.91178 2.33684 2.50983 2.2724  0.64953 0.92756 1.46961 0.73925 1.79446 2.38984 1.15147 0.21239 1.30239 0.70995 0.5387  0.43435 0.36567 0.61063 0.33895 0.4876  0.63957 0.84584 0.63583 1.7953  0.50891 1.97806
H158555 0de3 prot   7702 GDPD5               1.441   14.08   2.69    1.064   1.35    1.786   1.172   1.32    3.489   1.578   2.972   6.107   1.95    14.76   8.274   7.059   5.332   1.202   6.054   1.05    2.833   1.704   1.857   3.969   4.203   1.855   34.94   2.543  
M035314 0de3 prot   6704 Gdpd5               7.75074 9.66071 6.62346 2.26972 6.81774 8.9364  7.55851 0.85531 5.73623 2.92236 4.26852 8.70996 13.1322 3.63132 7.9544  5.75383 1.73659 7.87698 1.20997 0.29177 6.14275 4.58129 6.12863 2.70094 8.57843 1.78633 5.93539 5.6045 
H178795 0de4 prot   2756 GDPD4               0.01586 0.01316 0.01343 0.01042 0.01719 0.00651 0.01338 0.00856 0.03778 0.02344 0.01615 0.01751 0.06743 6.906   0.03942 0.02376 0.01234 0.02494 0.03579 0.2262  0.03883 0.0419  0.2743  0.01633 0.02851 0.0071  0.17    0.03433
M035582 0de4 prot   3035 Gdpd4               0       0.06941 0.03044 0.0052  0       0.01611 0.00624 0.02157 0       0       0.004   0       0       10.5132 0       0.01547 0       0       0       0       0.01021 0       0       0.00907 0.00674 0       0       0      
H130055 0de5 prot   2622 GDPD2               4.19    0.7204  2.411   2.002   4.339   3.7     0.07677 0.02992 0.1689  0.2041  0.1051  0.04273 0.04032 0.04362 0.03619 0.0242  0.04704 0.309   0.01337 0.01086 6.409   1.94443 0.01736 0.2474  0.02314 13.5    52.47   0.03606
M019359 0de5 prot   4599 Gdpd2               1.04522 1.97093 2.17744 2.06068 6.98653 0.47853 0.11938 0.02989 0.0993  0.30448 4.02989 0.06768 14.7735 0.4443  0.16557 0.67769 0.00251 2.84294 0.00867 0.00359 14.7599 0.87463 0.21836 0.0838  4.35647 48.0726 44.2775 0      
H125864 0de6 prot   3346 BFSP1               0.7107  0.817   1.193   0.6524  0.8989  1.193   0.15545 0.05786 0.7102  0.5047  0.4372  0.9712  0.728   2.486   0.4246  0.4742  0.6512  0.3131  0.5461  0.0769  0.2077  0.42675 0.6293  0.9859  0.6434  0.3775  0.2129  1.35   
M027420 0de6 prot   2382 Bfsp1               0.36692 0.25576 0.36201 0.19719 0.63258 0.18992 0.16294 0.10167 1.11314 0.24111 3.52484 1.00699 0.69372 0.53177 0.6784  0.40593 0.54737 0.89187 0.01673 0.02425 1.98598 4.5017  0.57557 0.36286 1.02565 1.05986 0.33272 0.11598
H197562 0de7 prot   3885 RAB40C              7.402   23.45   24.7    8.755   6.755   12.88   4.4155  4.496   13.38   8.78    11.26   8.821   9.214   13.03   6.558   8.717   9.307   11.27   15.64   6.211   10.17   11.355  4.828   7.585   10.48   34.53   7.49    8.937  
M025730 0de7 prot   3085 Rab40c              16.1348 18.9561 18.9289 14.6908 10.5645 17.981  9.44159 2.41245 16.2971 12.4062 11.0359 11.0099 27.001  12.117  15.3852 16.7973 2.40116 22.8126 1.31146 10.7388 17.5807 26.7606 26.2088 4.08306 19.5596 17.0158 15.9653 10.5672
H167461 0de8 prot   1982 RAB8A               3.208   5.31    3.348   3.258   3.553   3.225   2.405   1.083   9.187   7.107   8.535   8.25    8.124   8.607   7.939   7.678   8.969   7.212   4.253   6.893   13.48   8.424   9.706   7.557   9.225   9.395   13.16   7.205  
M003037 0de8 prot   4670 Rab8a               7.74447 10.4936 9.89297 6.84284 7.83035 7.32016 7.51413 2.07582 16.7579 25.5608 19.6547 25.1012 14.1563 11.1129 15.1781 14.3749 6.62894 14.5343 3.11118 17.8942 28.7526 20.8987 9.90678 10.0228 15.8936 15.9971 25.0049 14.7304
H141542 0de9 prot   4523 RAB40B              19.62   11.62   19.77   18.81   11.09   36.2    3.423   5.966   5.708   6.698   4.607   4.523   6.416   3.103   3.202   4.485   4.56    6.02    2.047   3.05    2.804   4.9735  3.086   3.07    2.451   5.929   2.365   3.417  
M025170 0de9 prot   2002 Rab40b              28.366  1.45328 12.1474 22.7542 4.04199 51.4769 1.13953 8.31121 2.27899 1.02824 4.13632 3.36573 3.13291 0.24015 4.44153 4.15456 1.80393 1.29469 0.48781 0.39989 0.49529 1.22587 4.99871 1.9277  1.54711 8.9473  0.5407  3.7259 
H166128 0dea prot   5189 RAB8B               5.156   4.146   3.563   5.487   5.96    5.181   3.45    1.759   10.08   4.124   6.697   8.359   11.39   8.486   10.96   8.727   4.555   4.049   1.552   1.967   8.791   5.545   5.705   8.581   16.02   4.174   12.21   6.933  
M036943 0dea prot   4735 Rab8b               9.81358 6.153   7.2737  15.8386 10.8933 10.4706 3.87042 2.11507 10.8606 4.09671 5.95001 9.09135 4.37634 6.8519  7.6171  11.1779 2.44655 1.51403 1.22486 0.78264 2.16829 2.11409 2.29424 3.37064 10.1509 24.0583 11.349  3.55911
H143545 0deb prot   2709 RAB13               9.855   3.863   6.169   9.33    11.68   7.722   13.415  5.467   29.47   37.21   31.54   29.48   32.95   25.12   35.02   35.05   25.52   29.44   18.7    15.77   18.42   27.205  35.94   32.99   32.55   24.44   29.32   35.91  
M027935 0deb prot   2291 Rab13               2.3071  2.27398 1.9402  1.61263 2.3385  1.96925 0.83877 2.5714  5.66679 2.10971 6.04542 14.5859 3.82226 2.45373 4.92265 1.92997 0.91661 1.55742 0.67855 1.05194 0.66725 2.35581 5.48115 4.89257 2.0123  5.7782  1.0378  12.3001
H084733 0dec prot   3621 RAB10               26.7    18.26   19.18   25.77   28.52   24.89   17.51   45.38   35.58   20.77   68.96   26.69   22.71   17.16   26.65   26.21   27.82   23.87   12.53   11.9    24.35   28.445  36.13   28.22   25.79   41.61   26.62   29.28  
M020671 0dec prot   3505 Rab10               45.4184 39.7257 41.5309 51.7352 47.269  44.9326 27.2452 122.147 66.9812 19.5581 88.022  54.163  24.0098 9.97393 22.3134 25.522  17.602  18.848  9.64958 14.6607 12.925  25.4424 54.0641 42.6621 25.026  63.2079 18.5138 32.0803
H186063 0ded prot   4122 AIDA                2.953   2.87    2.393   2.323   3.405   3.102   2.6155  1.673   6.168   3.036   4.676   4.757   4.24    6.32    7.042   5.71    2.871   2.704   2.377   1.661   3.493   4.946   3.162   5.662   5.633   2.784   3.255   3.878  
M042901 0ded prot   6165 Aida                6.57528 6.40294 6.49653 5.93192 8.90291 6.77859 3.88626 4.36376 11.2816 2.58227 7.26516 7.01821 2.14821 3.81832 5.54699 4.73416 1.16599 0.7331  0.97631 0.70418 0.93487 1.51635 1.52694 7.59407 3.80035 7.84204 3.34552 3.18168
H119915 0dee prot   1367 ELOVL3              0.3801  0.1644  0.2947  0.1801  0.06594 0.08763 0.05581 0.06232 0.13    0.1689  0.156   0.05807 0.08054 1.244   0.8483  0.6554  0.1148  0.05826 0.02287 0.01997 0.1049  0.07501 0.4056  0.05416 0.7114  2.889   0.4982  0.05542
M038754 0dee prot   1490 Elovl3              0       0.00382 0       0.01854 0       0       0.45742 0.08347 0       1.64575 1.67748 0.1106  0.02429 0.28544 1.46497 4.78831 0       0.01651 0       2.25445 0       0       2.38531 3.62836 0.43221 20.205  0       2.22498
H118402 0def prot   3036 ELOVL4              4.255   11.13   6.116   4.804   8.441   6.362   0.27385 0.06015 0.9924  0.4274  2.02    1.274   1.018   3.907   0.5028  0.548   0.4348  0.425   0.1453  0.04126 0.3302  1.07875 0.183   1.78    0.2321  26.46   0.2191  0.7755 
M032262 0def prot   3020 Elovl4              16.6337 16.2514 12.5379 19.1319 17.717  13.5139 0.04388 0.22108 4.55875 0.09616 24.0575 1.32174 0.69894 0.11022 0.31657 2.04227 0.17193 28.7981 0.0132  0       0.18127 0.22255 0.45976 0.17683 3.85192 141.414 0.0096  0.4574 
H197977 0df0 prot   3989 ELOVL2              5.43    4.421   4.974   3.408   2.999   7.931   0.8737  0.1675  0.429   0.07939 0.04218 0.2071  0.2065  7.038   0.2517  0.4607  0.2397  0.06468 0.7396  3.801   0.1362  0.21088 0.295   0.1014  0.1554  0.07414 0.01141 0.6597 
M021364 0df0 prot   3843 Elovl2              4.14779 7.88045 4.83494 5.02765 3.63771 4.32364 0.0468  0.01874 0.06    19.1409 0.10419 0.21441 0.64342 78.8822 0.08586 0.10015 0.006   0.08751 0.04668 116.39  0.04838 0.01325 0.04317 0.13753 0.03724 0       0.0503  5.53544
H170522 0df1 prot   7004 ELOVL6              2.008   3.933   3.398   2.544   2.912   1.816   0.38385 0.1318  3.075   1.593   2.415   1.004   0.7853  0.5196  1.234   0.9945  1.092   2.258   0.3792  6.831   2.346   2.39785 4.44    0.7982  1.6     6.686   0.9444  0.7936 
M041220 0df1 prot   6425 Elovl6              8.62495 14.1398 8.98896 10.7178 14.803  7.96955 3.19565 0.3362  15.2721 15.1901 8.51968 5.34062 8.89656 2.09093 51.7069 78.9041 3.65812 5.3453  0.19543 12.2317 7.35315 5.77716 13.6675 24.556  4.10159 25.5398 0.97177 23.6495
H164181 0df2 prot   4572 ELOVL7              5.77    3.256   3.503   6.549   5.666   3.699   0.2013  0.1284  1.391   4.556   4.369   1.633   0.1096  0.3752  6.418   4.344   2.84    1.619   2.512   0.2089  6.898   1.83885 1.121   0.6237  1.565   12.2    0.3395  5.414  
M021696 0df2 prot   5427 Elovl7              4.14116 5.89195 3.81909 3.19364 4.13901 3.8164  0.28432 0.10976 0.76963 8.73965 5.0963  2.84085 0.36005 0.14311 0.27594 1.06382 5.25781 1.67162 0.94749 0.03346 1.40077 3.27248 0.12873 0.20289 1.37689 11.9407 0.17275 16.7991
H012660 0df3 prot   4209 ELOVL5              15.04   11.67   11.85   15.15   15.53   11.81   8.5175  1.92    12.51   9.037   12.31   15.97   13.63   33.82   48.55   55.1    11.58   4.898   3.485   16.77   20.58   14.505  57.03   16.23   29.39   10.54   22.14   23.64  
M032349 0df3 prot   3512 Elovl5              28.1803 32.8212 21.9605 19.9852 28.4757 26.6427 13.4715 3.64745 26.8083 26.3598 34.7119 103.517 67.5036 24.6363 46.1278 35.2329 5.90055 4.66642 3.74545 151.37  4.67032 9.62662 95.0826 30.4487 56.4285 24.8791 18.6365 19.9807
H066322 0df4 prot   2448 ELOVL1              14.11   10.14   11.4    24.27   14.67   8.762   10.6975 5.381   35.82   27.84   47.86   23.19   14.4    13.03   37.27   32.07   29.26   29.61   15.05   9.946   29.83   26.17   22.63   23.36   33.4    91.07   31.88   36.97  
M006390 0df4 prot   2719 Elovl1              7.56147 14.9681 13.2312 5.97951 6.28576 6.94286 16.6867 1.98127 42.8491 84.0086 47.9728 27.3611 60.6545 5.94741 48.6251 55.7939 8.44046 135.465 3.59904 42.8606 72.2029 62.5794 56.8623 12.4827 283.878 142.227 50.4081 22.8615
H108561 0df5 prot   1401 C1QBP               25.84   27.16   29.56   29.86   35.07   28.28   31.535  36.01   36.02   38.29   34.6    29.28   25.43   38.2    27.54   32.97   28.3    29.88   19.68   26.46   30.79   35.635  63.7    23.26   27.06   34.46   40.09   27.44  
M018446 0df5 prot   2821 C1qbp               18.9873 16.2454 12.4744 14.1585 15.4009 17.8651 20.4725 18.5835 23.1144 27.9488 40.3652 39.84   103.843 5.5095  16.1472 31.7036 7.43995 108.85  6.51392 38.9557 39.2612 44.5056 301.306 24.1388 18.1397 26.215  37.5534 19.2928
H147224 0df6 prot   2190 PRPS1               11.6    20.29   14.87   12.05   19.65   14.33   8.5495  15.12   11.98   10.42   10.94   15.99   16.34   10.11   13.48   12.82   11.02   8.381   6.909   11.56   9.885   10.1255 16.61   15.62   14.78   7.944   18.02   20.38  
M031432 0df6 prot   1986 Prps1               32.7753 19.406  22.3377 32.4874 36.9449 35.7436 9.0038  20.8432 7.70026 7.86326 13.7247 16.7798 5.381   4.83709 15.4896 11.1507 4.60136 0.9045  5.99114 7.38069 1.65386 2.1946  1.49499 12.6102 4.88975 15.543  4.80331 9.87668
H141127 0df7 prot   3754 PRPSAP2             5.901   14.12   6.373   6.463   8.312   6.898   3.273   1.776   5.318   6.223   6.569   6.77    8.334   10.84   4.348   5.227   5.58    5.034   3.508   4.268   6.417   5.8205  6.232   4.411   5.39    5.202   7.473   8.716  
M020528 0df7 prot   1949 Prpsap2             16.8482 16.7976 13.6339 13.0464 15.0184 20.1746 3.15214 3.38533 14.9603 10.4196 11.6725 15.5107 7.76677 8.61018 10.2576 7.80775 2.66996 3.05119 0.60333 3.84933 2.81406 5.93027 4.17134 7.3527  7.0805  10.1894 11.0287 5.38646
H161542 0df8 prot   5332 PRPSAP1             4.531   6.483   6.608   4.422   6.552   4.815   3.7875  2.202   6.971   5.341   8.829   7.803   7.006   16.31   7.689   8.761   12.73   6.448   4.573   7.451   5.321   6.4525  7.992   7.157   8.415   6.813   5.296   14.65  
M015869 0df8 prot   3397 Prpsap1             10.0769 22.1059 15.551  11.4045 15.1059 10.3441 9.97888 2.84602 36.1047 26.7602 17.8766 25.2851 80.2776 18.2304 31.3463 25.7199 3.62078 51.5568 8.63041 27.7729 126.6   63.4593 69.5308 11.1938 29.3484 16.6535 35.9486 21.2264
H101911 0df9 prot   2751 PRPS2               2.862   2.493   6.208   2.697   2.505   4.79    1.43635 0.4114  13.09   8.534   13.11   16.18   62.72   64.01   6.317   6.943   10.09   16.45   13.29   3.728   7.192   14.8    20.86   6.364   6.859   11.32   6.202   6.646  
M025742 0df9 prot   3865 Prps2               8.2376  4.42824 6.13411 8.21189 8.72124 6.31093 2.39531 0.70452 7.02779 8.9959  10.0754 18.7367 7.35561 1.42336 3.68846 3.07253 3.33759 2.28565 5.25975 2.50271 1.49921 3.2592  3.5201  3.51117 7.08277 9.23559 6.07658 10.2216
H130725 0dfa prot   1589 UBE2M               50.94   41.25   65.17   35.58   43.35   44.45   29.985  32.27   24.09   25.64   23.91   25.52   22.91   56.41   21.06   21.96   19.91   23.04   11.79   10.88   19.53   28.995  30.13   25.91   24.04   25.79   28.04   25.93  
M005575 0dfa prot   2352 Ube2m               47.6881 64.7048 62.499  40.7099 45.1417 41.0667 54.2733 29.4359 36.1277 49.287  48.979  34.324  43.5339 101.241 47.2628 37.4467 12.3673 25.0293 4.07589 21.1072 24.0083 38.3044 33.4894 42.7156 29.8103 45.3649 33.6303 53.7972
H164609 0dfb prot   4453 SLU7                7.737   11.48   12.06   8.59    9.757   10.1    6.0535  9.955   10.25   6.268   8.322   9.009   9.078   14.22   10.4    10.19   8.401   7.913   4.955   3.209   8.841   8.3995  9.246   9.658   8.753   8.77    11.02   10.51  
M020409 0dfb prot   4032 Slu7                13.5632 8.27783 5.85585 13.863  15.1975 14.0944 1.68569 10.2389 6.43099 1.96377 11.2289 22.3929 0.61326 2.36191 1.78148 0.922   5.29123 0.47807 2.52095 0.96822 0.88891 1.44213 0.7537  8.82467 2.30201 14.1901 1.84575 12.539 
H198570 0dfc prot   3771 RD3                 0.01927 0       0.00757 0.01449 0.1856  0.08017 0.02234 0.00734 0.4906  0.00796 0.1189  0.2316  0       0.05086 0.03361 0.03521 0.09209 0.2363  0.04989 0       0.3483  0.10553 0.01277 0.02423 0.1313  0.02257 0       0      
M049353 0dfc prot   5309 Rd3                 0.01176 0.15765 0.05607 0.08253 0.39682 0.06909 0.1159  0.01233 0.01921 0.13492 0.02742 0.01035 0.32943 16.5604 0.07331 0.14146 0.00435 0.02472 0.00751 0.43529 0.01751 0.02494 0.10363 0.01555 1.78296 0.06009 0.07828 0.10408
H258947 0dfd prot   5791 TUBB3               15.55   28.1    35.88   18.82   56.87   15.1    0.43675 0.05461 0.1963  1.073   0.3776  0.2799  0.6508  14.86   0.3554  0.2906  0.9376  0.716   0.2499  0.05278 0.8361  2.6495  3.492   0.5742  0.4913  0.9375  0.2246  0.5057 
M062380 0dfd prot   1864 Tubb3               173.441 256.166 184.466 93.9564 253.236 156.314 2.41224 0.06321 1.95056 4.25127 7.64834 0.30452 32.309  28.2386 0.54013 0.76048 0.64377 7.39275 0.03208 0       5.00371 15.0947 7.08343 1.63625 0.77873 7.78898 2.42662 1.92677
H176014 0dfe prot   2934 TUBB6               2.497   3.738   2.027   2.596   3.836   2.504   28.99   2.986   36.8    9.703   43.6    44.83   23.97   12.66   52.25   36.74   14.82   11.9    5.682   2.074   11.93   45.33   8.624   49.59   32.76   20.09   9.348   15.61  
M001473 0dfe prot   1753 Tubb6               3.62057 1.20174 0.86376 0.22967 0.96302 3.19436 22.7501 4.74961 158.902 10.668  44.6811 52.8628 226.819 46.3928 109.952 83.5674 1.77056 75.8479 1.09145 14.0868 35.5174 92.8874 144.935 12.6909 44.3232 47.0554 24.7773 13.711 
H101162 0dff prot   2304 TUBB1               0.06435 0.3208  0.06591 0.06508 0.08789 0.0829  0.08374 0.03244 0.1299  0.1258  0.06311 0.09395 0.1065  1.402   0.08524 0.1095  0.1046  0.1509  0.1202  0.1501  0.2698  0.11001 0.09537 0.08234 1.737   0.0588  3.054   0.2039 
M016255 0dff prot   1402 Tubb1               0.01484 0.05686 0.02197 0.02252 0.04976 0.09593 4.26719 0.03268 0.05376 0.27617 1.26351 0.1306  0.17206 0.04616 0.09052 0.22096 0.02469 0.0234  0       0.12362 0.00737 0.08716 0.26783 0.45943 16.2009 0.0033  51.9512 6.50276
H103148 0e00 prot   3807 NPRL3               8.402   15.85   12.66   7.722   9.438   9.153   6.2195  7.485   8.248   10.12   9.939   12.57   16.84   19.79   9.804   10.58   8.493   7.726   5.766   6.087   6.823   6.646   12.4    7.839   9.478   9.262   11.77   12.32  
M020289 0e00 prot   7556 Nprl3               3.88041 7.14495 6.59056 5.1084  4.97989 4.49026 7.98784 2.20816 6.7501  10.2211 3.21234 3.93783 21.9109 10.1893 13.8473 14.141  1.36059 9.90892 0.63568 7.83942 4.7051  8.63212 26.1177 2.35558 11.5479 3.33932 15.2675 5.52099
H142698 0e01 prot   2568 C1orf94             0.2396  0.09814 0.1634  0.1745  0.3168  0.1874  0       0       0       0       0       0       0       18.22   0       0       0       0       0       0       0       0.01492 0.07532 0       0       0       0       0      
M028813 0e01 prot   2312 CK137956            0.37802 0.33246 0.79478 0.41145 0.60949 0.32787 0.01228 0       0       0.01954 0.00525 0       0       94.2582 0.00366 0.00406 0       0.01064 0       0       0       0       0       0       0       0.002   0       0      
H182521 0e02 prot   1893 TBPL2               0       0       0       0       0       0       0       0       0       0       0       0       0.01119 0.1266  0       0       0       0       0       0       0       0.00538 0       0       0       0.0097  0       0      
M061809 0e02 prot   1372 Tbpl2               0       0       0       0       0       0       0       0       0       0.05174 0.01327 0.09342 0.21978 0       0       0       0       0       0       0       0       0       0       0       0       0       0       0      
H028839 0e03 prot   3293 TBPL1               4.972   8.71    7.217   5.97    7.296   5.855   2.61    1.115   4.674   2.757   4.228   4.71    4.511   43.91   3.514   3.702   3.016   4.536   1.914   2.409   3.56    3.452   2.485   3.962   4.145   3.433   4.918   4.238  
M071359 0e03 prot   3262 Tbpl1               17.0392 16.4229 14.577  19.3316 15.6028 18.7482 3.11959 4.77379 10.5833 3.30369 6.88862 13.8703 3.29829 44.5854 4.6115  3.24048 3.34263 1.87082 1.91849 1.73316 1.77002 3.8648  3.93791 5.2505  4.93245 12.142  5.38657 5.25097
H112592 0e04 prot   2029 TBP                 3.241   8.319   4.549   3.522   4.317   4.117   3.2565  4.034   7.981   6.217   7.63    8.781   9.413   24.6    7.033   7.634   6.393   6.872   4.412   3.447   7.95    7.393   6.127   5.741   7.187   6.737   10.21   8.356  
M014767 0e04 prot  13389 Tbp                 2.09819 3.29228 2.31663 2.71456 2.34979 2.70116 1.0796  0.70252 1.96778 1.7534  1.44042 2.54367 1.63687 11.0841 1.36426 1.52569 0.64547 0.49316 0.48825 1.07013 0.81618 0.96745 1.07289 1.36102 1.62085 1.77091 2.09773 1.75389
H133962 0e05 prot   3924 CATSPERB            0.00396 0       0.01383 0       0.00481 0       0.11267 0.02323 0.2492  0.1287  0.1046  0.1866  0.04429 1.938   0.0909  0.4743  1.43    0.4953  3.07    0.03379 0.6053  0.21685 0.0718  1.449   0.3882  0.1685  0.189   0.3973 
M047014 0e05 prot   3689 Catsperb            0       0.00309 0       0.00107 0       0       0.00513 0       0       0       0.00658 0.01985 0       9.64186 0       0       0.01564 0       0.04322 0       0       0.00276 0       0       0       0       0       0.07489
H039987 0e06 prot   2636 BEST2               0.01119 0.04703 0.02184 0.01643 0.01599 0.02225 0.00568 0.02194 0.00842 0.00991 0.04751 0.0101  0.01416 0.2674  0.01638 0.01586 0.02295 0.00993 0.00991 0.00703 6.895   8.74037 0.00843 0.00925 0.00745 3.993   0.0145  0.01879
M052819 0e06 prot   2207 Best2               0.02829 0.0258  0.01861 0.01073 0.06954 0.01108 0.01716 0       0.03014 0.0117  1.18198 0.0083  0.08198 0.02933 0.01533 0.03403 0       0.01487 0.00903 0.0187  0.09828 63.5455 0.04748 0.01746 0.12042 0.30378 0.00876 0      
H167995 0e07 prot   4323 BEST1               6.452   2.304   4.241   7.022   4.788   5.176   1.79135 0.3941  3.521   2.29    3.227   3.464   3.557   5.699   4.407   3.74    1.69    1.832   0.9201  0.7447  2.536   2.3515  2.096   1.858   7.553   1.681   8.782   2.1    
M037418 0e07 prot   2140 Best1               0.61261 0.43368 0.48689 0.50723 0.69107 0.60561 0.25214 0.11317 2.69145 0.22314 0.82494 1.12086 1.22871 214.819 1.17419 1.07475 0.04313 0.31047 0.07451 0.01928 0.11101 0.49489 0.23259 0.29328 1.8868  0.62443 0.13549 1.93646
H127325 0e08 prot   6848 BEST3               0.4846  1.73    0.2568  0.4393  0.1907  0.2345  0.0249  7.921   0       0.04025 0.0048  0       0       1.203   0.00406 0.01294 0.155   0       0.04206 0.0031  0.00777 0.00206 0.1623  0.00534 0.00516 0.04608 0.01173 0.00179
M020169 0e08 prot   2709 Best3               0.07682 0.07987 0.08716 1.13795 0.51502 0.00903 2.68015 5.55256 0.13258 0.66937 0.41877 0       0.02671 1.09558 0.00937 0.51287 2.03165 0.06358 0.02207 0       0.02288 0.07894 0.29012 0.27232 1.98858 0.11436 0.06779 1.1218 
H197705 0e09 prot   4693 KLHL14              0.08949 0.01689 0.3119  0.1092  0.1086  0.03074 0.01572 0.00779 0.1799  1.221   0.3511  0.9943  0.1704  0.5956  0.2025  0.3339  0.02508 0.07569 0.0098  0.01819 0.6097  0.07896 0.05293 0.0226  0.1422  0.04681 4.99    6.775  
M042514 0e09 prot   4416 Klhl14              0.24504 0.39453 0.36613 0.28871 0.96361 0.64787 0.02358 0.01334 0.86249 1.5855  0.05495 4.98807 3.10283 0.67627 0.52112 0.5102  0.00784 0.02972 0       0.00748 0.0538  0.06687 20.1642 0.01995 0.13194 0.04398 4.48451 7.94523
H198642 0e0a prot   5709 KLHL9               3.75    6.088   3.624   3.895   5.315   3.566   2.815   1.586   6.765   4.456   6.103   7.775   7.656   4.274   6.688   7.079   6.723   5.547   3.847   2.965   5.909   5.9165  5.534   5.938   5.826   4.141   6.915   6.707  
M070923 0e0a prot   4173 Klhl9               27.8854 18.4427 15.7661 26.354  24.0487 28.9591 9.39128 14.6912 22.4524 11.3427 17.9221 33.8958 21.6781 3.74443 12.9776 11.9184 6.81568 4.84716 6.58613 7.42272 7.16062 13.1703 17.331  14.8603 13.4066 20.5051 9.22264 18.5371
H135686 0e0b prot   2802 KLHL36              1.731   3.692   2.103   1.925   2.083   2.136   3.519   1.563   7.287   5.074   5.195   5.441   7.178   11      6.037   5.907   4.945   5.64    3.618   4.193   6.965   4.936   4.684   5.387   6.17    5.276   7.094   7.398  
M031828 0e0b prot   2333 Klhl36              4.18328 5.34711 3.11091 1.9981  3.49244 4.16108 2.74287 0.41243 5.77763 23.7433 3.69509 5.98048 29.4278 10.0306 9.88928 15.8579 0.92484 10.0869 0.16231 7.25932 9.63816 14.5308 14.5117 1.45598 16.5184 1.98785 24.6493 4.73671
H167487 0e0c prot   3577 KLHL26              4.564   7.817   8.573   4.613   4.442   7.231   2.426   2.795   4.356   3.285   3.324   4.365   4.585   4.609   5.161   5.008   2.983   3.616   2.184   1.344   2.849   3.763   3.039   6.511   3.387   3.541   3.161   5.573  
M055707 0e0c prot   3191 Klhl26              15.651  24.7249 25.1122 18.072  16.3959 16.6825 10.6705 3.52821 18.5445 13.2519 10.3328 12.2968 77.6772 2.81345 25.8958 34.3232 4.30289 20.3994 1.01806 9.31644 19.0101 37.2134 69.7203 8.0346  32.3098 6.78859 21.1322 14.1987
H003096 0e0d prot   6678 KLHL13              0.9692  0.8689  0.5257  0.7549  1.891   3.295   0.8075  0.3046  2.554   2.582   1.766   7.424   1.652   0.8883  0.6103  1.409   0.6483  0.5255  0.6871  0.2218  0.884   1.3792  1.47    1.268   0.3235  0.2889  0.2319  0.2987 
M036782 0e0d prot   4239 Klhl13              42.6054 6.73461 4.35905 5.8709  21.0512 42.7334 4.52651 0.97281 2.7133  1.58777 3.56497 6.40148 2.5438  0.17231 7.10727 3.94417 0.38924 0.22833 0.40904 1.51673 0.16813 0.49968 0.74779 3.33386 2.62366 2.42805 0.79573 5.3442 
H124743 0e0e prot   5740 KLHL31              0.09463 0.02939 0.06372 0.07141 0.08805 0.2697  21.415  7.756   0.4731  0.1223  0.2957  0.05684 0.1126  0.2922  1.189   0.9606  0.4611  0.1572  0.1804  0.1892  0.2445  0.12283 0.7     0.02852 0.1591  0.6684  0.1226  0.6861 
M044938 0e0e prot   6491 Klhl31              0.01282 0.01754 0.02926 0.00547 0.01075 0.01319 18.0966 51.264  0.01776 0.34994 7.40404 1.36248 4.86482 0.50709 0.18248 9.10125 0.00356 0.38163 0.00307 0.00127 0.01273 0.0455  0       1.38588 0.97166 9.12788 0.00149 3.31982
H185915 0e0f prot   2839 KLHL34              0.2112  0.8284  0.3117  0.1767  0.1762  0.3374  0.4557  2.936   0.01979 0       0.01575 0       0       0.07381 0.01282 0.0138  0.06094 0.01353 0.01087 0       0.2975  0.10296 0.00945 0.02192 0.01235 0.01433 0.1032  0      
M047485 0e0f prot   1934 Klhl34              22.7999 0.04416 0.05308 0.11225 0.101   24.2759 2.20746 4.94816 0.01834 0.08342 1.22649 0.08521 0.00624 0       0.00437 1.13583 0.0358  0.02121 0       0       0       0.0158  0       0.09394 0.09514 0.73636 0       0.14285
H118434 0e10 prot   1702 SPACA1              0       0       0       0       0       0       0       0       0       0.03062 0       0       0       40.02   0       0       0       0       0       0.01597 0       0       0       0       0       0       0       0      
M028264 0e10 prot   1588 Spaca1              0.02621 0.03227 0.01293 0.0174  0.04393 0.05389 0.06557 0.01649 0.12565 0.06095 0.24068 0.09224 0.24306 96.0336 1.33194 0.67983 0.02906 0.04649 0.06275 0.02079 0.01301 0.01924 0.42893 0.47842 0.2768  0.4979  0.40778 0      
H153012 0e11 prot   6420 LGI2                0.9073  3.998   1.556   0.7157  1.446   0.677   0.8893  0.05864 0.2877  0.8251  0.3014  4.385   0.5552  0.7933  1.003   0.5332  0.2223  0.4039  0.5537  0.0481  0.2962  1.2041  0.2616  1.503   0.6119  0.1374  0.2652  0.8909 
M039252 0e11 prot   6520 Lgi2                27.2532 20.078  10.0593 8.75152 14.4226 19.1929 0.44427 0.59634 1.4662  0.18112 1.78462 8.89959 3.58521 0.52469 3.14283 0.88693 0.07079 0.68563 1.4367  0.04051 0.57347 0.55602 0.23706 1.69551 1.16175 3.80539 0.13934 1.01694
H168481 0e12 prot   3310 LGI3                18.24   19.94   53.8    28.26   28.93   25.71   0.5344  0.03623 0.1355  0.1642  1.645   0.2589  0.09369 0.871   0.1233  0.08593 0.07093 0.4671  0.311   0.02599 0.215   0.4342  0.6163  0.1937  2.871   3.198   0.05676 8.744  
M033595 0e12 prot   3172 Lgi3                40.2279 101.262 49.1692 36.205  48.7434 26.8234 1.898   0.04127 1.37548 0.39874 0.37295 0.8601  5.89396 0.35561 1.33628 2.45936 0.0291  0.69302 0.02513 0.09627 0.53728 0.56182 8.58657 0.97888 189.548 0.68948 1.55091 11.2354
H108231 0e13 prot   2845 LGI1                11.43   16.5    13.68   11.83   8.191   20.94   0.05813 0.2562  0.4448  0.00969 0.05624 0.04559 0.01659 0.504   0.1618  0.07597 0.03274 0.5042  0.01368 0.1533  0.5177  1.247   0.02545 1.046   0.01523 0.1328  0       0.05672
M067242 0e13 prot  11346 Lgi1                8.33401 5.88987 8.65281 16.5031 6.12621 7.471   0.36042 0.43672 0.13482 0.01308 0.08395 0.0468  0.0287  0.02363 0.06115 0.03392 0.02034 0.02024 0.02459 0       0.00182 0.01436 0.01693 0.17322 0.02252 0.09129 0.00681 0.0487 
H153902 0e14 prot   4250 LGI4                18.68   17.03   27.43   14.74   9.288   16.46   7.7715  8.195   15.36   2.27    32.86   22.88   3.703   1.618   36.01   17.02   5.226   5.202   1.607   1.614   7.454   26.615  0.8165  4.06    6.536   7.476   0.9334  9.974  
M036560 0e14 prot   4574 Lgi4                2.90257 16.5084 10.9748 8.92292 8.66574 2.6169  2.70284 0.83574 7.04547 0.6264  0.94832 0.54843 2.53681 1.0774  4.57427 5.52297 0.46163 4.68941 0.03922 0.0397  1.46329 6.07572 2.46663 2.60583 3.56904 2.30582 0.73111 1.3892 
H220693 0e15 pseu   1843 AC011498.1          0.01201 0.03424 0       0.01074 0.00709 0.01258 0       0       0       0       0       0       0       0.02825 0       0       0       0       0       0       0.00931 0       0.00686 0       0       0       0.00971 0      
M002833 0e15 prot   2235 Hdgfrp2             31.3211 33.8257 38.3431 37.0413 31.3058 34.885  13.2272 12.8424 28.1016 15.2622 20.8246 24.1106 33.3734 66.202  14.8314 16.9565 5.12123 18.3353 4.14658 16.2151 9.55242 17.888  54.5672 18.3142 24.7435 19.9515 33.2935 26.0818
H112273 0e16 prot   2149 HDGFL1              0       0       0.03389 0       0       0       0       0       0       0       0.01217 0.01629 0.02322 95.43   0       0       0       0       0       0       0       0.00719 0       0.01787 0       0       0       0      
M045835 0e16 prot   1946 Hdgfl1              0       0       0       0       0       0       0.02919 0       0       0.01658 0       0       0       88.3868 0       0       0       0       0       0       0       0       0       0.00283 0       0       0       0      
H143321 0e17 prot   3779 HDGF                25.16   44.31   26.85   24.38   23.52   26.52   28.91   48.74   37.79   49.47   47.74   42.78   40.43   27.74   37.41   43.19   41.01   37.31   22.38   47.81   53.69   42.455  37.86   37.96   49.77   64.6    37.12   48     
M004897 0e17 prot   2863 Hdgf                52.3396 51.8992 45.8831 44.0748 43.1663 51.2674 29.9524 98.3859 56.1159 47.6396 118.827 107.438 36.421  78.3299 42.3762 34.6912 19.9209 21.9285 17.7166 41.6158 17.9951 39.8406 30.0223 58.5955 33.2193 162.021 31.2839 60.3102
H143393 0e18 prot   4417 PI4KB               12.09   29.96   18.15   12.51   15.2    13.14   11.4455 14.93   22.46   19.54   25.44   32.9    28.89   25.99   20.63   23.28   20.42   20.1    11.9    8.676   21.59   21.65   19.43   20.7    22.91   22.62   27.29   34.67  
M038861 0e18 prot   3866 Pi4kb               8.31621 15.8601 12.5266 14.5675 15.1752 9.40545 9.84812 5.98183 22.1824 16.1777 8.65738 13.6356 21.4808 9.40849 25.388  22.896  4.44101 7.16281 1.80435 13.3002 9.80248 15.3356 13.9571 8.79346 17.7341 14.1153 21.165  12.7915
H066379 0e19 prot    473 ZNRD1               6.601   9.244   6.469   6.569   8.01    6.438   9.474   8.836   14.87   17.96   17.53   20.33   21.05   33.88   14.57   17.1    12.32   17.52   13.89   9.404   18.79   15.235  18.27   15.52   16.48   17.21   28.98   15.94  
M036315 0e19 prot    815 Znrd1               15.6772 13.0779 12.0983 13.2847 10.3398 15.1818 9.18738 10.0152 16.8381 12.8032 20.8944 40.2827 12.8165 25.3779 14.9174 10.3206 10.0093 8.53455 5.01315 6.7445  9.64445 11.3454 5.86094 14.726  12.969  40.3602 14.4204 25.0845
H250510 0e1a prot   2769 GPR162              20.68   87.64   53.21   30.03   27.56   17.44   2.6585  0.3293  2.926   1.977   1.541   3.375   2.767   0.9355  1.367   1.339   0.7153  1.757   0.6711  1.417   3.322   5.844   1.243   1.469   8.398   0.6276  3.715   1.585  
M038390 0e1a prot   3834 Gpr162              34.5466 58.1306 54.4056 45.6608 46.7135 31.2741 0.4938  0.02561 0.42212 2.07023 0.83705 2.31625 1.47232 4.7001  0.73042 0.88391 0.36414 0.59261 0.05718 0.21527 0.76779 1.25366 1.02722 0.13498 0.23729 0.28582 1.87049 2.01761
H158292 0e1b prot   4076 GPR153              5.78    1.041   5.871   2.849   3.505   2.428   3.132   0.4996  3.952   2.016   6.228   6.922   6.488   2.386   8.806   6.491   2.18    1.594   0.5818  1.374   12.48   6.3425  0.8166  1.041   7.351   5.977   5.44    1.566  
M042804 0e1b prot   3903 Gpr153              8.48796 12.8344 10.1196 1.78193 19.8678 5.72948 11.3967 1.10687 19.5785 5.22628 8.08725 5.01035 72.5989 12.4865 26.3373 40.0976 1.38944 13.635  0.44936 0.81413 9.02944 23.6307 14.5452 3.16949 29.4224 5.27416 12.2998 9.41423
H044012 0e1c prot    594 GUCA2B              0       0       0       0       0       0       0       0       0       0.05169 0       0       0       0.1514  0       0       0       2.09    0.1308  1.034   52.94   10.2665 0       0       0       0.05791 0       0      
M032978 0e1c prot    867 Guca2b              0       0       0.00592 0.01821 0.01609 0.0282  0.09826 0       0.03068 238.645 0.32887 43.2309 1.98941 0.69317 0.31227 0.08662 0       0.23652 0       0       417.108 16.7256 0       0.127   0.08253 0.13866 0.57968 0      
H197273 0e1d prot    566 GUCA2A              0       0       0       0       0       0       0       0       0.0701  0       0.02744 0       0       0.1925  0       0       0       0.03629 0.2848  0.05868 480.3   72.3799 0.08444 0       0.08768 0       0.1508  0.03628
M023247 0e1d prot    591 Guca2a              0       0       0.05211 0.00668 0       0.08275 0.06407 0       1.13287 5.87437 3.36691 0.46473 0.06123 0.76658 0.08589 0.03177 0       0.33309 0.03372 0.39102 314.041 2413.64 0.02955 0.00932 5.18891 9.63091 0.17989 0      
H049089 0e1e prot   3480 COL9A2              24.46   4.614   13.5    28.04   21.18   17.1    0.4093  0.07757 6.482   8.026   1.009   2.8     0.5196  2.508   0.7471  3.027   8.814   4.545   0.7659  0.2553  4.997   2.378   1.592   9.787   2.469   2.471   6.454   8.053  
M028626 0e1e prot   3064 Col9a2              2.30913 2.76135 1.34183 0.81803 6.22459 2.10292 0.04943 0.09613 0.10275 0.01053 4.81329 1.5657  6.92052 0.03923 0.25403 1.13056 0.11297 0.27841 0       0.00269 0.13821 0.33568 0.32205 0.02695 0.09675 0.04376 0.04101 1.62299
H092758 0e1f prot   3250 COL9A3              15.01   3.441   9.199   19.44   13.31   9.572   1.7103  0.1518  1.753   0.7424  2.351   0.9044  0.8153  19.86   0.624   1.808   13.82   1.225   2.985   0.6671  2.818   5.36    0.4827  0.3794  0.2872  2.417   1.709   9.022  
M027570 0e1f prot   3820 Col9a3              4.60312 11.1667 4.27821 2.83636 4.59095 3.82477 0.1462  0.07025 0.43991 0.10811 3.43033 0.47933 0.58414 7.25389 0.36322 1.15748 0.42891 0.53681 0.03652 0.05401 0.37043 0.26658 0.1463  0.18015 0.35858 0.47569 0.72867 5.85806
H082293 0e20 prot   8277 COL19A1             0.03234 1.145   0.0926  0.03761 0.06322 0.06095 0.19185 0.04869 1.208   0.06624 0.02523 0.0064  0.00436 0.2503  0.00433 0.00812 0.05614 0.06086 0.05374 0.00971 0.219   0.0494  0       0.01758 0.01665 0.00872 0.2243  0.01021
M026141 0e20 prot   6834 Col19a1             1.01702 1.19389 2.72562 3.77214 1.26779 1.07165 0.00277 0.12547 0.3802  0.03022 0.01154 0.00268 0.01588 0.39505 0.00743 0.01648 0       0.07922 0       0       0       0.00149 0       0.03947 0.01346 0.00812 0.0693  0.08085
H112280 0e21 prot   6094 COL9A1              3.629   1.346   2.193   3.108   4.428   2.641   0.82468 0.00788 0.123   0.05291 0.1557  0.01803 0.00887 2.804   0.01398 0.02689 0.04282 0.3279  0.0713  0.00693 0.1481  0.27825 0.00645 0.00625 0.01015 0.02872 0.02918 0.1196 
M026147 0e21 prot   5029 Col9a1              0.09931 0.24342 0.16228 0.15619 0.24136 0.08023 0.032   1.08942 0.01058 0.00385 2.39696 0.01092 0.0024  0.79424 0.00168 0.05413 0.02524 0       0.00396 0       0.00411 0.04455 0       0.0197  0.02236 0.01839 0       1.70299
H133027 0e22 prot   1533 PEMT                6.33    5.823   7.539   6.644   9.273   7.737   5.6295  4.861   8.861   11.15   9.875   9.971   11.99   22.77   24.85   25.9    9.374   6.954   8.515   60.8    5.201   5.39    12.37   7.01    11.01   12.9    6.007   15.5   
M000301 0e22 prot   2091 Pemt                0.66678 1.23349 1.10707 0.67013 1.31445 0.55548 1.21326 0.53843 1.18536 1.78686 2.10634 5.9896  6.43175 10.5901 6.93912 6.22698 0.62354 1.74562 0.29548 394.916 1.04721 3.74022 3.18228 1.67451 2.01412 1.12996 0.99377 0.92486
H113924 0e23 prot   2394 HGD                 0.126   0.1323  0.1585  0.07875 0.04338 0.188   0.04125 0.02947 0.07606 28.37   0.0716  0.1122  0.1094  0.1151  0.1065  0.4512  0.1331  7.549   7.216   109.4   11.25   2.92463 0.1538  0.06572 0.4131  0.1892  0.3472  19.47  
M022821 0e23 prot   2600 Hgd                 0.008   0.09197 0.01974 0.03036 0.04829 0.0094  0.06918 0.03776 0.09038 145.936 0.00933 0.03521 0.06495 0.40895 0.06508 0.28524 0.01331 0.00946 0       209.941 0.02384 0.01958 0.01008 0.30491 0.11008 0.0409  0.03717 0      
H176171 0e24 prot   2105 BNIP3               25.84   26.36   28.62   24.8    23.47   21.08   25.295  46.82   14.43   19.51   19.24   10.75   31.56   11.05   23.19   19.06   18.69   11.82   113.5   30.58   6.776   8.998   16.79   10.03   14.02   17.08   6.902   13.1   
M078566 0e24 prot   2259 Bnip3               14.8401 21.643  22.7919 27.7139 25.4888 13.1195 19.3765 117.268 17.8457 20.0134 10.4172 3.71232 6.8718  2.28384 37.3774 19.6105 1.38418 2.98105 1.10283 20.0471 0.9236  2.01954 18.327  101.085 5.72422 62.2173 1.01827 5.99255
H104765 0e25 prot   3912 BNIP3L              23.1    20.01   21      27.46   22.57   19.59   14.955  8.245   32.87   18.86   27.23   24.77   53.27   29.37   59.94   41.24   19.18   12.97   5.955   5.966   13.14   16.515  24.43   33.18   29.13   31.81   16.57   19.84  
M022051 0e25 prot   3849 Bnip3l              29.4056 24.0927 22.3047 26.3297 22.7637 27.3372 7.33386 18.256  25.3354 9.39208 37.5628 25.2938 7.57734 5.19104 9.19902 7.85105 4.80836 2.81512 5.1211  6.12626 2.16827 4.36013 8.35133 22.5749 9.59007 41.9924 8.61037 17.6571
H105576 0e26 prot   6561 TNPO2               23.79   31.97   34.55   19.23   19.36   25.8    7.715   6.55    15.61   11.26   16.37   19.85   24.25   25.72   14.97   15.19   11.75   10.95   6.515   5.01    12.98   14.41   16.9    12.59   13.57   20.87   15.34   17.41  
M031691 0e26 prot   6260 Tnpo2               22.0991 26.8202 30.3539 30.0134 30.0343 21.7771 10.2903 6.53205 21.147  14.5596 14.1974 19.1176 42.7535 18.1638 30.0522 27.272  5.81153 15.9961 2.3719  14.4435 12.6883 25.6796 25.8236 7.31349 24.5332 27.1503 26.3117 17.7854
H083312 0e27 prot  11593 TNPO1               4.218   5.905   3.558   4.565   5.274   4.084   5.0775  6.42    9.886   5.771   8.807   10.84   9.692   10.17   10.21   9.174   8.82    7.056   6.057   3.692   8.051   8.4755  9.596   9.192   8.581   5.876   7.478   12.29  
M009470 0e27 prot   8554 Tnpo1               10.755  10.0235 9.85393 11.2088 13.5522 11.7633 9.51262 6.25946 16.9044 12.0129 12.0814 33.6773 9.96916 14.54   13.2861 10.0582 5.01511 2.27835 4.91385 6.5292  3.24209 5.25    5.06655 6.17726 8.80964 12.0919 9.14188 8.20345
H172660 0e28 prot   2818 TAF15               30.09   42.1    29.59   31.52   36.06   32.67   24.945  28.77   46.67   25.91   45.18   44.05   44.05   81      38.51   38.08   38.75   40.75   25.38   23.29   49.27   41.79   42.94   31.15   38.72   47.61   52.02   42.64  
M020680 0e28 prot   2901 Taf15               17.2156 19.5343 14.864  23.6611 19.3575 18.1858 3.10317 9.95047 20.4824 3.60803 21.8803 52.7281 1.2598  13.4306 2.87265 1.1779  6.62625 0.63052 6.13505 3.01572 2.28224 1.59367 0.79167 18.6377 3.49195 41.8929 3.84135 28.1888
H182944 0e29 prot   2854 EWSR1               41.32   92.6    45.65   40.78   46.78   48.19   41.81   41.55   70.17   61.63   73.57   84.49   84.39   121.4   67.26   73.36   62.21   62.29   44.31   41.68   88.59   70.375  82.14   61.97   72.21   68.31   119.4   85.55  
M009079 0e29 prot   5888 Ewsr1               32.2001 39.1091 33.9175 45.7146 39.7845 41.4615 21.3294 16.0295 38.2783 29.6416 33.933  48.6803 107.277 71.3995 34.2269 52.6012 7.18986 37.1701 4.63055 16.2839 54.1771 35.723  51.2381 28.9423 49.1455 49.6349 82.5613 21.3958
H089280 0e2a prot   1948 FUS                 48.15   137.8   62.23   52.32   63.82   63.55   43.375  46.28   78.75   73.7    91.77   120     168.3   146.3   74.43   87.06   69.44   63.78   39.35   28.41   89.63   74.375  59.14   70.29   79.65   77.2    130.4   105.8  
M030795 0e2a prot  11686 Fus                 21.4647 29.72   24.5197 32.278  27.0703 26.1949 15.3859 10.3276 33.4595 13.4904 16.0662 27.9966 33.1237 24.2168 22.8981 19.3512 3.5071  9.34723 3.65316 6.74129 13.6079 12.8438 11.6954 20.7927 21.2316 34.4876 26.1897 15.1066
H109534 0e2b prot   1252 GAR1                4.478   3.192   3.956   4.274   5.181   5.639   3.536   3.237   7.738   6.037   8.618   8.199   9.666   12.61   7.264   9.12    7.494   6.633   4.997   4.445   7.71    8.481   8.696   5.875   6.627   13      9.842   7.917  
M028010 0e2b prot   1707 Gar1                6.24159 7.28468 8.36821 5.9843  5.98285 6.16694 2.18492 3.24023 10.7095 3.26245 16.5792 32.7698 7.34866 8.77463 4.00968 2.47476 3.83257 2.26804 1.96151 2.63509 2.83785 3.76432 4.38926 4.53135 4.56314 20.1935 8.84969 7.93039
H100348 0e2c prot   2044 TXN2                26.89   25.14   29.89   24.57   28.69   28.34   31.82   33.19   28.6    38.11   28.29   25.94   35.01   30.69   25.6    28.63   23.69   31.71   16.7    35.77   28.36   26.445  82.62   21.87   25.05   27.76   35.29   35.6   
M005354 0e2c prot   4203 Txn2                23.9236 25.4298 21.2284 19.0793 16.3784 21.5875 60.468  29.1556 23.1456 65.432  31.3852 32.2598 39.8555 25.0208 39.9552 49.281  11.3049 59.4525 3.969   85.5915 38.0763 61.0273 202.975 46.9677 27.225  32.7053 30.9244 26.1611
H183971 0e2d prot   1190 NPW                 0.1081  0.1289  0.2177  0.08773 0.2087  0.04507 0.01899 0       0.0345  0.2069  0.3857  0.5178  0.1885  1.525   0.0495  0.08708 0.107   0.559   0.1828  3.032   0.1927  0.08567 0.1172  0.0444  0.09044 0.799   0.6491  0.1152 
M071230 0e2d prot    636 Npw                 0.03272 0.02686 0.14527 0.09309 0.21937 0       0.04465 0.01029 0.30675 0.09132 0.1717  0.89248 0.24654 0.14538 0.4922  0.67898 0.05443 73.1512 1.00278 0       2.01379 0.22416 0.61786 0       60.1757 0.03635 0.66865 0      
H175455 0e2e prot  11242 CCDC14              1.895   1.057   3.088   2.023   2.673   2.692   2.0485  1.413   6.056   4.148   6.544   10.59   10.34   9.937   5.736   7.428   6.966   5.049   3.956   2.889   7.917   8.887   3.789   7.265   7.362   5.603   6.084   7.738  
M022833 0e2e prot   4094 Ccdc14              0.92509 1.12649 0.9729  0.87639 1.47561 1.27819 0.82777 1.13198 1.94189 0.49966 0.99431 2.10206 1.23151 5.22592 0.99814 0.77504 0.35229 0.26647 0.25315 0.17337 0.36582 0.62682 0.30289 0.88753 1.18601 1.88836 0.78614 0.80978
H070367 0e2f prot   6903 EXOC5               6.358   4.661   4.969   6.236   7.089   5.888   4.0125  4.162   7.393   3.492   6.289   5.895   5.37    14.81   7.339   6.205   4.794   3.645   2.427   2.614   3.928   5.6335  5.108   6.231   6.041   4.903   4.821   5.418  
M061244 0e2f prot   9914 Exoc5               6.26128 4.36931 4.77192 6.70982 5.96689 7.35264 1.36636 3.46297 4.37716 1.45607 3.63054 4.87031 2.26172 1.03053 2.11213 2.1864  2.0693  1.61087 2.02238 0.85081 1.56589 2.10569 2.50418 2.69714 2.09    6.33355 1.67095 3.87345
H130313 0e30 prot    888 PGLS                16.9    11.35   15.24   16.57   16.64   16.33   10.537  4.958   29.54   34.6    41.58   28.2    40.85   21.64   41.04   39.57   43.12   30.55   32.61   24.71   32.24   28.75   49.23   26.01   34.47   48.97   56.42   43.32  
M031807 0e30 prot   3762 Pgls                4.90087 5.10038 4.18727 3.22318 4.19445 4.87498 8.86979 2.42895 7.65393 18.1808 24.1842 21.0457 55.8487 14.3063 22.0058 31.7337 5.56671 39.7781 2.31514 19.4773 35.9998 38.825  99.8409 17.4468 21.773  14.0704 42.7424 21.7373
H135709 0e31 prot   8647 KIAA0513            17.01   77.4    44.51   18.7    15.74   25.45   1.5665  2.78    11.3    1.915   3.456   2.985   1.475   3.928   1.519   1.528   1.925   5.745   5.318   0.6088  4.579   5.8635  3.782   2.745   4.357   4.159   5.356   1.521  
M031824 0e31 prot   6609 6430548M08Rik       35.3057 57.3725 41.3908 33.9058 57.9605 34.0524 3.31007 3.8646  2.94121 4.01303 15.9261 3.23042 20.2397 3.90036 5.96675 5.257   26.3186 15.2097 3.5494  1.15265 6.33732 27.5454 54.2923 1.25034 26.1857 11.0477 12.6849 7.98416
H157017 0e32 prot   1551 GHRL                0.1861  0.3471  0.196   0.1398  0.1795  0.2449  0.1125  0.1005  0.2152  0.3518  0.3105  0.3885  0.4147  0.6254  0.2842  0.3567  0.4731  71.41   0.9059  0.2115  0.8497  0.27075 0.2209  0.2427  0.411   0.2695  1.507   1.01   
M064177 0e32 prot   1074 Ghrl                1.45317 0.36579 0.14815 0.08453 0.25981 1.61653 0.13221 0.14627 0.09495 0.06008 0.09603 0.27278 0.15723 11.2775 0.11029 0.17482 0.09669 312.716 0.03711 0.00768 7.54946 0.2086  0.06505 0.18454 0.57107 0.12916 0.10799 0.25723
H109610 0e33 prot   1620 SOD3                5.619   1.908   6.285   4.127   3.531   5.941   40.695  4.492   102     58.47   113.6   82.54   26.12   71.02   136.8   85.77   38.91   31.17   30.49   3.544   23.08   54.255  10.6    451.1   99.64   43.73   16.48   114    
M072941 0e33 prot   3736 Sod3                4.08278 5.22579 4.55988 2.05492 2.13236 3.07297 20.7414 1.56633 13.9392 204.104 13.1984 2.59755 63.353  12.0127 114.701 87.4183 0.67945 28.1487 0.6775  28.1049 14.9486 29.8713 373.208 124.454 206.966 15.8874 38.2358 23.7372
H173992 0e34 prot   1831 CCS                 10.69   19.14   13.05   9.75    12.85   12.96   10.369  5.889   19.37   17.57   19.45   22.23   29.67   29.43   14.03   16.6    16.12   17.01   11.62   29.5    20.99   22.395  23.9    14.49   15.07   13.65   28.54   23.7   
M034108 0e34 prot   1049 Ccs                 14.4416 17.6835 16.2057 13.6701 11.9701 12.9258 12.3809 8.34898 33.4766 83.8961 26.0245 40.6876 32.6781 38.614  24.5265 14.2649 20.0407 14.4344 4.25586 145.548 20.3327 26.434  37.677  36.202  21.6137 29.1311 14.7325 48.459 
H142168 0e35 prot   2013 SOD1                119.2   76.57   122.8   111.1   158.8   135     83.21   60.45   76.97   97.37   71.19   60.97   94.83   63.7    80.51   73.31   50.57   57.3    21.02   206.2   69.45   71.695  185.7   91.09   50.11   47.6    53.38   71.38  
M022982 0e35 prot    641 Sod1                277.144 229.461 236.196 169.204 253.614 259.349 189.219 178.642 450.396 474.135 218.729 307.105 250.981 302.705 265.838 222.447 78.0138 89.4334 37.4665 933.291 164.069 166.127 295.201 475.616 260.545 210.717 104.204 724.074
H019485 0e36 prot   5514 PRDM11              1.286   1.582   2.795   0.9212  1.438   1.334   2.0295  1.085   2.27    1.326   3.329   5.05    3.466   0.7734  1.442   1.458   1.107   1.156   0.7918  0.431   1.226   2.649   1.239   4.743   1.764   1.082   1.544   2.869  
M075028 0e36 prot  17034 Prdm11              1.29493 2.182   1.60034 2.33019 2.44489 1.23456 1.19702 0.083   0.90871 0.97361 0.58088 1.61991 4.42489 1.25167 1.19402 1.12426 0.22827 0.61107 0.04797 0.16474 0.68216 0.61636 6.75314 0.67063 2.97171 0.27769 3.30338 1.55699
H126856 0e37 prot   4090 PRDM7               0.00521 0.01385 0.00733 0       0.00499 0.00515 0       0       0       0.02014 0       0.00545 0.02307 2.016   0       0       0       0       0       0.00627 0.02511 0.00456 0       0       0       0       0       0.00699
M051977 0e37 prot   4295 Prdm9               0.63954 1.1785  0.63099 0.80689 0.76337 0.54941 0.51573 1.28627 1.66209 0.5469  0.83336 1.48358 0.17973 0.73407 0.77218 0.83057 0.28476 0.87849 0.7239  0.61877 0.38478 0.51924 0.35987 4.47606 0.42602 3.13599 1.14765 1.67241
H088356 0e38 prot   1373 PDRG1               8.592   24.34   11.73   8.926   10.12   10.12   6.465   7.187   9.437   11.98   11.14   11.71   10.74   52.34   9.546   11.33   8.958   8.867   5.852   6.919   8.979   10.6055 12.17   9.24    8.79    11.38   15.5    12     
M027472 0e38 prot   2437 Pdrg1               19.1784 24.847  15.2151 10.0047 11.0378 20.2687 36.3613 27.8828 26.1216 17.0793 19.569  30.7827 17.3477 6.82153 22.177  19.7806 8.27611 6.02477 5.77383 8.5345  5.086   8.38235 17.7552 14.9663 15.6751 41.6899 16.1374 29.1346
H146776 0e39 prot   7795 ATXN7L1             0.525   2.049   0.8774  0.5727  0.6611  1.053   0.4888  0.3397  1.823   1.439   2.03    1.594   2.123   6.135   1.913   1.891   1.602   1.406   0.6345  1.071   1.975   1.7645  1.431   0.8724  1.309   1.98    1.549   2.235  
M020564 0e39 prot  12504 Atxn7l1             2.98061 2.67152 2.89848 3.36536 3.60288 2.87376 1.82827 1.45319 1.81273 2.07516 1.3284  2.4074  3.05787 9.11203 3.16117 4.17427 0.57027 1.30935 0.55628 1.69768 1.73055 2.137   2.34444 1.80121 4.56089 1.81157 5.63792 1.65708
H162650 0e3a prot   3483 ATXN7L2             2.253   13.05   5.302   2.985   2.55    4.217   1.2325  6.806   1.956   4.325   2.942   4.318   4.773   13      1.919   2.153   1.476   1.746   1.341   1.933   2.427   2.042   4.731   1.856   2.117   2.446   4.867   7.342  
M048997 0e3a prot   4936 Atxn7l2             3.65934 6.31424 9.53558 7.12501 5.10756 4.31988 1.40381 2.28885 2.38136 9.22857 1.52648 2.66716 6.23611 3.73319 3.90457 3.22176 0.36934 1.60526 0.10498 0.82601 2.88353 2.61185 4.58031 1.62283 3.57444 1.79199 5.24566 2.12687
H163635 0e3b prot   7953 ATXN7               1.715   4.617   2.273   1.75    1.947   2.634   2.4075  2.899   4.63    2.926   6.362   5.463   6.054   7.548   5.691   5.947   4.975   3.829   5.405   2.483   5.342   4.441   3.134   4.389   6.233   6.234   4.87    5.833  
M021738 0e3b prot   6835 Atxn7               4.79818 6.93902 6.98464 8.07273 5.56644 5.94239 4.17286 5.60905 8.60713 6.54087 3.07724 5.62838 6.52761 5.86135 6.23859 6.66541 3.56867 3.23297 3.77029 4.58496 5.13192 6.405   4.26084 3.25649 9.31734 8.62654 8.11098 6.10338
H142513 0e3c prot   1336 ACPT                0.1189  0.04266 0.03112 0.1236  0.04923 0.04101 0       0       0.03055 0       0.01495 0.0259  0.03008 3.887   0.01294 0.02142 0.01185 0.01683 0.01776 0       0.01486 0.01555 0.00853 0.0097  0.0141  0.3825  0.01486 0.0175 
M012777 0e3c prot   1737 Acpt                0.01198 0       0.00591 0.00682 0.00803 0.01408 0.01635 0       0.00511 0.00372 0.00699 0.01054 0.1111  21.9197 0       0       0.18599 0       0       0.00475 0       0.0469  0       0       0       0.2236  0       0.15905
H134575 0e3d prot   2975 ACP2                6.762   11.37   10.9    7.034   11.65   7.313   6.55    3.44    9.397   14.36   8.021   8.804   6.723   9.511   12.85   12.77   15.82   12.35   15.59   22.72   16.36   10.9925 19.88   7.841   13.28   6.278   19.73   13.64  
M002103 0e3d prot   5175 Acp2                13.3421 12.4501 11.3655 19.1881 22.1827 13.7598 6.10955 5.63874 9.58848 10.4621 5.88724 14.0291 11.5233 5.12766 16.097  13.6379 2.64878 4.02117 1.94874 13.7365 7.55849 7.97547 11.0696 9.30217 9.31154 5.82015 12.8568 8.27472
H014257 0e3e prot   3795 ACPP                0.06158 0.02604 0.03638 0.05433 0.0549  0.03266 0.08979 0.01803 0.3335  2.355   4.18    0.1044  0.4     0.4127  0.1397  0.2272  2.387   0.5701  0.4754  0.05161 0.5942  0.4125  1.161   0.09381 1.093   6.432   0.6931  0.5336 
M032561 0e3e prot   7233 Acpp                0.01726 0.04566 0.02697 0.02237 0.06365 0.00338 0.05758 0.04525 1.50802 1.60948 3.542   22.0594 1.31406 0.1828  1.97329 0.88386 21.644  0.34588 0.10471 1.22894 1.48656 2.72429 2.82511 0.07992 0.88894 37.0912 0.59997 3.74317
H162836 0e3f prot   9154 ACP6                1.063   1.212   1.058   0.8206  0.9946  1.056   0.9555  0.6659  3.488   2.761   1.864   2.953   2.93    1.601   1.043   1.774   2.656   2.095   1.838   1.45    2.013   2.246   2.488   2.017   1.786   2.046   1.551   5.001  
M028093 0e3f prot   8494 Acp6                1.68307 2.85487 2.51744 2.79283 1.9957  2.31747 3.44588 2.53303 4.36662 7.60937 3.25971 5.82248 4.11807 1.20934 4.66949 5.0762  1.07721 1.74594 1.02538 4.55327 4.75947 5.90571 5.73769 3.70869 2.93282 4.77674 3.82208 4.61857
H105227 0e40 prot   5760 PRX                 1.24    1.003   1.299   1.397   1.353   1.25    1.073   1.084   3.111   2.612   1.634   3.523   3.17    1.484   1.74    2.205   1.656   1.959   1.478   0.3011  1.279   1.785   2.785   2.079   22.44   1.844   1.399   6.782  
M053198 0e40 prot   5573 Prx                 0.30245 0.12771 0.12526 0.10695 0.10765 0.28301 0.28536 2.33966 2.22056 0.71907 2.95982 1.32407 1.77473 0.22563 1.09001 4.34933 0.36646 0.39297 0.00715 0.03999 0.36511 1.10732 1.16579 1.36028 38.8746 2.22851 0.56537 1.83419
H185567 0e41 prot  18311 AHNAK2              0.876   3.117   3.069   0.8582  1.961   0.3767  0.40225 0.2582  6.225   0.374   19.01   16.67   0.4201  2.913   5.936   3.349   2.632   1.59    0.1993  0.252   1.693   12.9175 0.3593  3.543   1.05    58.45   0.2863  0.6554 
M072812 0e41 prot  14156 Ahnak2              0.09261 1.39727 0.15374 0.05493 0.28877 0.03023 0.98834 0.35466 7.35129 0.15089 4.36824 2.07084 2.1131  0.20117 3.57042 2.43709 0.07988 1.69078 0.12671 0.02332 0.24005 2.34945 0.22639 2.62978 1.79516 32.1894 0.13041 0.25371
H124942 0e42 prot  19453 AHNAK               15.81   10.88   11.34   11.75   9.797   11      44.365  60.11   126.2   41.07   166.3   158.4   91.73   14.6    172.1   132.8   80.24   69.43   12.74   12.16   92.69   145.7   19.2    154.6   103.9   166.5   42.88   52.46  
M069833 0e42 prot  18536 Ahnak               2.53044 1.78587 2.21804 1.83729 2.37623 2.37656 10.3098 16.8931 64.9435 3.71323 74.2677 35.538  3.84444 0.72028 23.6401 11.1415 2.93125 2.12849 3.32244 0.25781 2.921   9.38674 0.81219 21.1782 25.2609 121.72  3.12851 33.5797
H152242 0e43 prot   5608 C18orf25            3.216   6.634   3.118   3.048   3.893   3.701   5.208   5.82    6.328   3.824   9.268   6.936   6.121   7.19    5.977   6.818   6.925   4.213   2.254   2.459   5.456   5.2295  3.505   4.472   6.646   8.213   6.519   8.039  
M047466 0e43 prot   3413 8030462N17Rik       9.34683 9.7241  6.65472 7.81449 8.85019 10.1881 8.0544  7.29361 5.39662 3.83252 4.12913 4.62452 8.17425 3.54339 4.37525 5.69913 2.00136 1.40593 1.08031 2.10386 1.8521  3.28206 3.17521 1.98405 5.99612 2.28953 5.4994  4.37109
H119414 0e44 prot   4434 PPP6C               10.29   11.67   9.351   10.8    10.32   10.81   8.191   21.5    12.35   11.31   13.66   12.87   11.46   17.84   18.12   16.81   13.7    12.38   9.635   5.812   12.43   12.885  15.56   14.58   13.93   15.92   15.47   15.96  
M026753 0e44 prot   4435 Ppp6c               13.4428 13.3849 12.2041 14.8532 12.0045 13.5332 10.2175 14.4477 15.9902 9.22636 15.2862 17.3401 3.95167 7.66771 7.81377 7.42542 7.05824 1.12263 5.7252  5.65177 2.20084 3.57508 2.45336 12.5177 6.79249 24.0718 4.57426 13.0815
H006015 0e45 prot    853 C19orf60            30.09   58.16   44.52   30.62   34.33   38.27   25.3    30.37   28.16   32.78   34.28   36.95   36.63   12.57   32.42   34.79   27.62   26.22   25.06   24.8    30.32   27.14   28.27   28.17   29.05   31.25   56.79   27.03  
M058833 0e45 prot   1819 2810428I15Rik       15.2724 22.9311 23.8411 8.53225 11.2596 13.2952 22.0807 17.0028 20.0052 28.7816 21.5316 19.3471 58.538  5.07277 39.5349 47.6451 8.4745  34.0904 2.71727 29.8738 37.0792 38.7292 64.9631 11.6493 29.5987 17.9232 27.1566 30.0721
H105732 0e46 prot   4115 ZNF574              1.62    5.639   3.109   1.68    2.137   1.988   1.5975  1.943   4.372   2.489   3.656   5.175   5.013   20.02   3.578   3.853   3.257   2.897   1.745   1.368   3.335   3.977   2.384   3.099   2.597   4.969   4.64    3.33   
M045252 0e46 prot   4866 Zfp574              8.57434 10.7473 8.78353 4.73965 7.43179 7.77407 4.60468 1.41378 8.44784 8.99531 5.89455 7.80427 29.5841 116.763 9.2846  16.6531 1.26622 15.0192 0.27442 7.92775 14.296  20.1888 25.4437 3.21428 19.5914 3.40939 18.1999 7.49435
H165244 0e47 prot   3641 ZNF367              0.447   0.8034  0.4088  0.559   0.5316  1.02    0.625   0.5011  0.5498  0.6761  0.9408  0.5083  0.6696  4.164   0.8561  0.5661  0.4457  0.5959  0.3297  0.7473  1.027   0.62265 0.3455  0.6461  0.8312  0.862   0.8524  0.4679 
M044934 0e47 prot   5447 Zfp367              2.99896 3.4787  4.05195 3.42612 3.28625 2.82822 2.63808 6.5096  6.26875 1.90382 2.56385 3.98006 3.6205  5.16865 1.79399 1.14954 0.48509 1.12488 0.52323 1.0258  1.38236 2.1967  2.46568 3.4536  1.7603  6.20012 2.63494 3.44892
H167625 0e48 prot   4268 ZNF526              0.7553  2.178   1.282   0.7836  0.8093  0.9133  1.0375  1.472   2.485   1.524   2.477   3.004   3.06    3.34    2.353   2.423   2.306   1.776   1.377   0.9764  2.046   2.1835  1.659   2.081   2.051   2.352   2.486   2.193  
M046541 0e48 prot   3377 Zfp526              2.9085  4.3988  3.32255 2.78416 3.30927 3.02312 4.40651 1.55064 4.69655 6.15497 2.66233 3.27493 14.1833 21.9716 6.46122 12.2008 1.2881  5.03756 0.3364  2.94991 5.58496 9.58627 11.9312 1.71665 12.223  1.34318 13.9809 3.6814 
H176946 0e49 prot   2730 THAP4               10.72   13.13   14.83   9.307   13.62   14.29   16.86   20.54   19.19   22.43   16.73   17.3    16.7    24.11   15.57   15.96   14.62   15.76   10.51   8.478   13.43   18.22   12.38   13.68   13.58   17.76   12.12   15.19  
M026279 0e49 prot   6511 Thap4               2.27557 3.22329 2.82614 2.32427 3.4692  2.1501  4.90681 3.8162  4.11048 12.3789 3.76146 4.86231 5.3482  29.3053 3.88004 3.19649 0.85593 4.67883 0.48364 2.25508 5.30321 9.19488 4.3763  2.54086 3.24672 6.02419 2.78773 5.98278
H204673 0e4a prot   5332 AKT1S1              5.25    7.181   6.564   5.58    6.201   5.844   6.0765  12.96   10.8    8.872   8.932   9.923   8.945   9.083   10.1    9.437   8.564   9.544   5.747   8.107   7.804   9.6425  13.29   8.286   7.659   12.2    7.716   9.65   
M011096 0e4a prot   3065 Akt1s1              12.4992 14.5193 17.3125 8.82151 10.556  12.6533 14.5096 23.3081 21.6967 24.4248 29.5334 31.7936 71.6815 10.7813 23.7169 29.4094 6.17758 39.4011 1.46958 27.5607 34.7843 41.162  85.6353 9.40669 23.9629 16.0316 23.1109 33.2604
H149609 0e4b prot    195 C20orf144           0       0       0       0       0       0       0       0       0       0       0       0       0.1273  33.66   0       0       0       0       0       0       0       0       0.07651 0       0       0       0       0      
M038523 0e4b prot    973 1700003F12Rik       0.36358 0.39791 0.32179 0.06085 0.60224 0.50263 0.19458 0.00673 0.15494 0.2056  0.11846 0.80919 0.19834 492.844 0.49563 0.59818 0.03558 0.21918 0       0.24599 0.22292 0.27211 0.52054 0.03961 0.24163 0.18058 1.69858 0.85181
H114107 0e4c prot   4398 CEP70               2.713   3.271   2.774   2.552   4.063   3.659   2.3785  2.05    4.504   3.669   3.486   4.307   5.293   16.41   1.812   2.622   2.295   3.209   4.342   3.08    2.631   4.2265  2.432   2.741   4.657   1.374   1.511   6.785  
M056267 0e4c prot   4788 Cep70               4.13319 3.61383 4.84012 6.41617 5.18677 5.85787 0.603   0.83256 2.62815 0.46902 1.05291 4.73819 0.47864 3.53961 1.36237 0.64113 1.67242 0.1045  0.49534 0.15514 0.11002 0.24459 0.14591 1.65574 1.02478 2.61898 0.46226 2.01951
H143756 0e4d prot   5446 FBXO28              3.799   5.748   4.204   3.83    4.348   4.397   2.7285  4.54    7.102   3.93    7.106   6.244   6.117   5.492   6.69    6.369   5.82    4.248   2.89    3.821   5.174   5.66    4.218   5.391   5.421   10.69   4.962   5.51   
M047539 0e4d prot   5313 Fbxo28              8.93396 9.87415 8.15565 10.3259 10.131  8.49845 3.34424 4.58799 6.43437 3.56358 10.5301 13.5888 6.14095 3.01409 6.1881  4.48973 3.11857 2.26482 2.45706 1.52237 2.50784 4.01162 3.47951 3.75002 3.80565 10.4999 3.70192 6.29184
H144848 0e4e prot   3243 ATG3                9.488   7.964   8.377   10.75   10.71   9.187   6.6585  4.748   8.95    9.351   9.897   8.826   9.178   35.89   11.9    11.35   10.13   9.494   7.817   5.862   10.27   9.2905  13.58   10.77   12.26   10.31   17.16   13.06  
M022663 0e4e prot   3142 Atg3                10.7358 15.5715 10.7834 11.0927 11.7183 10.3158 3.25982 7.70186 17.2588 7.14931 15.0275 15.4606 11.5818 4.84363 7.21913 8.56298 8.14142 10.86   6.08947 9.65086 9.30974 9.01332 23.118  17.8915 10.2579 21.6326 9.77575 10.7272
H185909 0e4f prot   1985 KLHDC8B             8.515   7.585   10      5.625   14.77   6.837   26.815  10.38   23.83   12.13   19.42   24.08   70.55   20.3    20.57   20.42   11.21   9.949   5.697   6.067   6.517   31.81   89.28   14.33   16.61   23.55   13.39   28.98  
M032609 0e4f prot   8412 Klhdc8b             2.56035 3.31047 3.87399 2.21992 4.3587  3.29643 2.56234 0.5478  9.62166 3.52341 4.14753 4.39909 11.481  2.36862 8.79739 5.39687 0.26198 6.00751 0.1232  2.34003 2.05545 5.37979 9.6813  4.27757 14.5555 3.48652 3.68355 9.0973 
H162873 0e50 prot   3615 KLHDC8A             2.821   16.21   2.175   2.845   9.641   5.287   0.08713 0.01072 0.07989 0.0972  0.4753  0.4366  171.3   4.014   0.02879 0.06467 0.1321  2.271   0.2176  0.02045 0.2032  0.7427  11.39   0.02554 0.05677 0.1185  0.1111  0.2613 
M042115 0e50 prot   4264 Klhdc8a             6.74937 11.5596 3.66421 1.20525 8.44504 2.65518 9.35292 0.02149 0.77469 9.99893 1.45974 0.03006 1.13432 0.4662  0.14286 0.15411 1.94289 0.89834 0.39262 0.95812 0.85993 3.56083 119.504 0.2466  2.71616 0.40989 0.59386 5.89598
H125534 0e51 prot   1092 PPDPF               87.34   75.48   77.95   71.37   77.29   91.46   97.945  92.6    172.9   166.4   238.7   119.2   113.1   101.5   113     127.3   209.4   144.2   62.61   33.36   88.91   141.3   35.05   178     134.2   229.5   67.76   148.9  
M016344 0e51 prot   1332 Ppdpf               28.2614 25.5232 24.7429 16.1116 12.0141 28.3173 18.2785 14.1921 38.5408 43.5098 28.411  31.8093 43.0671 2.64465 34.3563 56.9388 3.90672 81.076  0.56858 66.2751 47.8909 81.5585 57.1414 22.2404 46.8515 20.3592 67.6333 28.6224
H106052 0e52 prot   7831 TAX1BP1             9.868   8.664   9.525   9.86    11.84   11.52   12.74   11.99   19.62   10.08   14.53   11.98   10.63   14.09   12      11.5    13.17   12.83   7.668   5.243   11.23   13.525  28.85   13.58   12.41   10.79   11.46   12.62  
M004535 0e52 prot   9971 Tax1bp1             13.8785 12.2524 9.92273 13.2812 15.6183 14.0241 4.95949 9.86213 22.9022 9.65016 18.4012 17.6511 2.31895 21.9987 6.53181 4.91364 12.5832 0.88844 4.75522 3.60398 2.6529  5.85611 1.24099 11.8599 5.91123 21.6387 3.67757 25.9617
H012822 0e53 prot   4744 CALCOCO1            14.98   74.58   29.04   16.97   19.93   28.91   31.38   44.59   65.47   24.94   48.54   59.81   60.72   28.52   57.75   58.71   57.56   44.05   29.56   12.74   36.72   54.885  31.48   77.51   49.92   68.87   47.47   47.95  
M023055 0e53 prot   3948 Calcoco1            24.7836 16.4205 18.4159 22.4781 19.8322 27.1224 34.491  25.1115 24.8326 21.131  17.8433 33.3324 26.7111 7.96952 26.8943 20.1948 5.78667 7.33607 2.29189 8.57116 4.86877 11.5839 28.7765 26.3972 37.8592 27.9745 17.0925 72.776 
H115514 0e54 prot   2586 TXNDC9              3.467   3.506   3.84    3.976   5.482   3.976   4.3715  3.631   5.728   6.731   6.346   5.752   3.804   6.875   6.376   6.457   5.489   4.861   2.852   3.485   5.667   5.2005  6.305   6.858   6.332   4.918   7.229   5.819  
M058407 0e54 prot   9099 Txndc9              4.78896 4.15307 3.90022 4.29245 3.75514 5.11014 1.80501 3.41418 5.93289 2.01557 6.66466 9.30507 0.90539 3.48739 1.63184 1.24941 2.02639 0.38583 1.02291 1.24722 0.75034 1.06769 0.54032 4.97714 1.53574 8.55391 1.2226  3.64351
H074416 0e55 prot  10042 MGLL                17.61   28.95   31.15   15.44   7.084   14.01   10.691  6.452   12.75   18.49   10.56   5.997   1.059   2.043   41.49   25.91   29.34   7.438   1.319   16.87   14.22   17.44   4.7     12.11   19.56   8.373   13.08   6.334  
M033174 0e55 prot   5066 Mgll                37.166  18.6702 55.7423 39.0133 19.0275 45.2108 36.8593 8.1672  26.4602 40.861  25.7381 11.1286 37.6327 17.4533 311.272 183.772 29.0165 37.4177 3.19058 50.7961 11.652  29.8445 118.612 68.8907 39.9907 42.325  17.1093 40.7368
H119771 0e56 prot   6692 KLHL29              1.452   2.98    3.986   1.946   2.865   2.989   0.7501  3.12    3.585   2.614   3.588   4.559   1.917   1.181   4.737   4.449   2.014   0.8925  0.7438  0.5789  1.929   3.991   4.713   2.55    2.725   3.774   3.367   1.246  
M020627 0e56 prot   7027 Klhl29              14.327  4.97253 9.25683 8.8065  9.64734 12.5953 0.20207 0.9818  4.07366 0.92843 2.31113 1.92301 4.29635 0.58683 1.77709 1.86496 0.1839  1.24665 0.03687 0.03876 1.03332 2.00421 17.3283 0.37449 1.8111  1.02714 3.90754 2.20166
H168427 0e57 prot   3718 KLHL30              0.05127 0.2672  0.05316 0.04181 0.0788  0.05265 6.3725  47.71   0.8403  0.3726  0.7006  1.017   0.1632  0.1016  2.195   0.902   0.1805  0.2407  0.04095 0.06088 0.3822  0.55895 0.04956 6.862   0.5722  0.2423  0.157   0.4472 
M026308 0e57 prot   3081 Klhl30              0.00675 0.05729 0.07164 0.00897 0.12227 0.03968 35.0717 20.5781 1.99751 0.74563 5.47195 1.02813 7.77492 0.17405 1.20275 6.57224 0.06741 2.85927 0.03881 0.00804 1.05266 3.19944 2.07471 2.79109 1.97077 4.99596 0.79679 2.86939
H162413 0e58 prot   6665 KLHL21              6.75    10      11.36   7.588   8.036   8.537   15.835  38.9    31.04   12.56   13.54   17.21   16.42   10.94   13.43   14.55   13.02   11.85   11.12   5.377   7.275   16.2875 14.73   25.59   9.099   17.51   10.46   10.89  
M073700 0e58 prot   3982 Klhl21              5.11089 6.63879 5.47437 6.16456 4.05731 4.97102 31.1631 38.8777 21.7333 16.4908 17.1592 12.5625 58.0912 11.8302 14.0569 26.4018 7.6265  40.73   2.55761 17.9991 16.4893 24.8267 49.476  6.33903 32.0963 21.6953 23.4465 17.9693
H178502 0e59 prot   2381 KLHL11              0.3186  1.279   0.6218  0.3742  0.577   0.508   0.93705 1.439   1.492   0.2915  0.6206  1.069   0.8945  10.34   0.6604  0.6963  0.8257  0.654   0.4718  0.2495  0.9872  1.05095 0.8208  0.5576  0.6718  0.9114  0.4481  0.9634 
M048732 0e59 prot   2391 Klhl11              9.39946 7.3939  5.53851 9.80925 21.695  10.2168 1.98745 1.17444 7.56239 1.73    1.00983 3.83666 11.3151 7.28146 3.86046 2.63842 1.31742 1.55061 1.29201 1.1046  1.75387 2.62782 11.132  0.4559  4.19831 0.46218 3.36719 8.89699
H182359 0e5a prot   4605 KBTBD3              1.092   2.158   1.11    1.393   1.14    1.177   0.80115 0.4952  1.279   1.073   1.1     1.38    1.375   2.111   0.9862  1.166   1.041   0.9021  0.9569  0.4977  0.9312  1.00815 1.023   1.187   0.927   0.8951  0.972   1.369  
M025893 0e5a prot   2332 Kbtbd3              3.95306 3.10319 1.99633 2.84865 4.11615 3.70673 1.62775 3.12406 2.71323 0.54514 1.32154 4.38128 0.12413 1.27269 0.52969 0.43879 0.85597 0.04924 1.05976 0.24067 0.02657 0.12664 0.11608 1.98542 0.39451 3.77516 0.21966 2.01397
H136824 0e5b prot   6439 SMC2                1.288   1.923   1.396   1.516   1.903   1.382   1.6255  0.7098  2.49    1.346   2.232   2.279   1.895   7.3     2.536   2.324   1.812   1.753   0.8861  0.662   2.342   1.9515  2.038   1.692   1.816   2.114   2.866   1.942  
M028312 0e5b prot   5453 Smc2                2.20954 1.02116 1.0147  3.30437 2.30526 2.52242 0.24303 0.3325  1.44898 0.30413 3.14622 7.44097 0.4822  3.09948 0.73077 0.3753  0.80406 0.33694 0.52631 0.15136 0.37315 0.52103 0.51085 0.6835  0.39554 4.15572 1.60759 1.31725
H177363 0e5c prot   2583 LRRN4CL             0.1465  0.5689  0.2444  0.1785  0.2118  0.2066  1.5525  1.273   6.01    0.3878  12.61   19.74   16.23   1.273   14.95   10.52   3.343   2.209   0.3936  0.03542 2.458   6.958   4.726   2.212   1.826   4.684   0.0506  2.597  
M071656 0e5c prot   2581 Lrrn4cl             0.20963 0.33531 0.45143 0.24316 0.7784  0.22738 2.31427 2.5437  10.3797 0.72006 9.13398 4.58999 2.29925 0.24718 11.7712 9.82407 0.55434 0.93751 1.11196 0.04477 0.11205 1.43616 0.75787 5.1342  1.73076 19.1651 0.2097  1.81967
H125872 0e5d prot   2687 LRRN4               0.05356 0.03996 0.08536 0.05935 0.1441  0.5707  0.04644 0.03154 0.01467 1.369   0.03019 0.02728 0.08707 0.05651 0.02089 0.03921 0.05094 0.04386 0.4596  0.04435 0.02057 0.01644 0.05025 0.03875 5.307   0.0458  0.00789 0.03506
M043110 0e5d prot   3710 Lrrn4               0.05048 0.0752  0.11483 0.63729 0.53777 0.02966 5.72561 0.01059 2.16678 0.51659 0.10138 1.86558 18.5152 2.84105 10.6337 1.74847 0       1.27127 0.74672 0.4694  1.98224 2.85463 5.74555 1.98994 23.1748 0.05733 2.14923 0      
H170264 0e5e prot   4373 FAM161A             1.638   1       1.45    1.597   2.174   2.172   0.42855 0.5443  1.075   1.089   1.114   1.44    3.398   6.283   0.8251  0.8858  0.6056  2.153   1.405   0.3135  0.694   0.73545 0.5609  0.8984  0.7445  0.5647  0.5681  2.447  
M049811 0e5e prot   4388 Fam161a             0.65918 0.84081 0.7381  0.88154 1.54526 0.79132 0.31928 0.76973 4.23186 0.70001 0.86409 0.91385 0.61848 18.7361 0.66712 0.24603 0.53905 0.05047 0.4542  0.15423 0.02118 0.35043 0.24279 1.53568 1.34416 0.9178  0.10132 0.88144
H156050 0e5f prot   3336 FAM161B             3.056   3.618   5.957   2.908   4.066   4.312   1.0185  2.11    3.664   2.042   2.18    3.176   6.493   8.559   1.887   2.41    1.867   1.525   0.4701  0.5385  1.56    1.936   3.704   2.487   1.257   1.212   0.9894  2.133  
M021234 0e5f prot   4650 Fam161b             3.28475 2.85418 3.54659 3.30541 4.82163 3.23409 1.60212 0.31813 1.43603 0.49127 0.40444 0.94505 0.74705 3.86537 0.50035 0.35935 0.27791 0.24343 0.1543  0.06745 0.13994 0.42704 0.38686 2.22227 0.89032 0.91183 0.16628 1.4259 
H136813 0e60 prot   8397 KIAA0368            9.566   17.24   14.17   13.72   9.626   17.86   11.555  60.8    18.64   11.03   16.84   18.34   18.34   17.67   19.95   17.82   15.53   14.85   10.41   6.769   14.41   16.13   16.19   14.01   16.34   15.12   11.45   16.42  
M050812 0e60 prot  11396 AI314180            11.1588 8.37811 7.83384 11.9388 13.2895 12.7264 6.90939 27.5307 7.85747 3.23446 9.48212 13.903  4.92057 3.22502 4.7462  4.93022 9.83223 1.7188  4.65029 2.95199 2.57948 4.43131 5.06585 6.90922 3.5225  14.7542 3.06675 13.1395
H174444 0e61 prot   3424 RPL4                185.9   190.3   136.1   165.2   155.7   226.1   172.2   291.6   411.9   231.9   429.7   466.3   741.2   137     400.1   423.8   318.7   295.4   342.1   124.3   244.3   344.35  233.2   320.2   276     578.4   307.9   317.2  
M032399 0e61 prot   1412 Rpl4                340.628 192.217 231.419 317.622 278.631 336.92  158.531 395.557 732.72  237.877 1294.85 1582.75 285.013 128.1   291.688 226.665 241.519 109.426 432.454 181.329 113.88  249.888 96.0387 308.467 180.582 1302.94 363.314 511.058
H177084 0e62 prot  12373 POLE                0.8684  25.6    2.277   0.9759  0.7378  1.18    1.669   2.474   4.398   1.883   4.503   4.702   5.163   17.32   3.847   4.134   3.61    4.778   2.667   3.356   5.899   4.5105  1.861   3.463   3.601   6.84    12      3.408  
M007080 0e62 prot  11113 Pole                0.10112 0.24387 0.23463 0.26603 0.13935 0.21234 0.27513 0.31748 0.41375 0.27408 1.2916  1.23409 2.3661  6.76488 1.40538 0.84559 0.04568 0.38528 0.02331 0.2488  0.93594 0.9365  0.2931  0.15952 0.33574 1.15334 2.14991 0.07458
H173905 0e63 prot   4357 GOLIM4              14.73   4.879   11.65   10.78   9.163   11.83   12.52   4.895   9.437   7.924   8.967   14.67   9.969   3.799   10.83   9.767   7.759   11.61   4.794   12.85   21.09   14.3565 5.028   16.37   13.52   5.66    7.434   12.11  
M034109 0e63 prot  11057 Golim4              2.58964 3.77294 2.65111 2.99543 2.92235 2.50124 1.7054  1.1307  15.9357 1.87342 6.41391 5.47802 3.26605 0.32194 3.78835 2.5581  1.74582 1.96585 1.40235 2.89993 2.32601 3.45738 5.1951  8.19503 3.64621 9.92207 1.30767 3.87281
H138660 0e64 prot   3006 AP1AR               5.665   7.152   5.08    6.909   6.321   9.498   2.6215  2.603   7.577   5.846   7.407   7.293   8.069   8.498   6.684   7.705   6.833   4.554   3.164   4.984   8.407   6.592   7.711   5.175   5.615   7.914   6.325   6.071  
M074238 0e64 prot   8753 Ap1ar               15.3057 6.0228  7.16467 10.4687 8.12594 15.2757 1.84932 4.27079 4.97294 5.47401 5.02073 6.86349 4.35312 1.96579 2.79051 2.145   3.75689 4.39968 1.72139 2.38842 6.18572 10.0728 5.64573 2.07685 3.60047 8.09279 3.85916 3.81909
H100350 0e65 prot   5568 FOXRED2             5.778   6.5     7.499   4.302   4.962   5.046   1.04555 1.637   3.166   1.758   2.515   3.46    6.27    4.476   1.96    2.182   2.058   1.967   1.243   1.581   1.246   1.515   4.181   1.332   2.09    3.122   3.512   2.25   
M016552 0e65 prot   5931 Foxred2             3.15772 9.09584 4.01207 3.85597 5.98204 3.56012 0.36709 0.19645 1.96168 1.6353  0.76919 1.87086 3.62807 1.15827 2.78877 5.47175 0.73537 0.80213 2.85967 0.0821  0.72098 1.70838 2.06128 0.33695 1.02721 3.03808 4.51229 1.44399
H143179 0e66 prot   2528 UCK2                1.281   3.973   2.035   1.626   1.96    1.416   1.57    2.816   3.527   1.83    4.41    3.346   2.454   6.238   4.224   5.535   5.695   4.413   3.719   1.924   6.486   4.2375  2.29    3.926   3.542   5.527   2.835   2.439  
M026558 0e66 prot   5451 Uck2                5.20329 6.45407 5.56593 6.03259 4.259   5.89678 7.11827 3.07529 6.37396 4.13986 18.7741 15.183  14.655  16.2121 7.1148  6.856   5.83581 17.7757 7.4661  2.41955 8.11752 10.5663 12.2344 3.58337 5.66147 14.6475 8.4611  6.43664
H130717 0e67 prot   2675 UCK1                14.72   30.87   16.66   14.22   15.56   14.53   9.013   12.28   12.35   15.79   11.79   15.07   15.3    18.01   13.85   13.68   11.95   14.03   11.01   16.05   11.02   15.455  13.67   13.69   12.13   10.59   14.44   16.82  
M002550 0e67 prot   2745 Uck1                10.272  19.8397 16.2173 9.95341 11.9238 11.7454 13.9595 3.08563 21.5834 50.9099 20.2154 13.5943 74.6067 9.20208 73.0959 84.3722 2.05125 12.5771 0.31221 32.3882 22.3095 24.1432 80.6315 60.9619 23.7027 10.1959 27.5303 15.5999
H198276 0e68 prot   3009 UCKL1               6.028   43.84   9.214   6.504   7.528   6.829   13.725  13.14   16.08   17.44   24.28   21.81   31.92   14.29   17.07   19.62   17.42   13.15   10.77   10.5    22.22   18.56   16.62   12.19   16.71   16.98   25.68   25.69  
M089917 0e68 prot   4613 Uckl1               4.05541 14.4668 12.3474 6.37036 7.44924 5.41483 17.4692 4.87412 25.6195 17.9449 5.61289 9.12538 29.2718 7.31171 21.3226 27.2633 2.36118 17.4273 1.17517 13.6674 24.0408 36.5302 29.5727 6.84678 22.124  8.21013 39.7893 9.64216
H197261 0e69 prot   2914 C6orf141            0.1333  1.412   0.2385  0.03588 0.1438  9.614   0.08266 0.2516  1.173   0.1002  4.248   1.708   0.3561  2.716   3.681   4.317   3.052   0.5916  1.757   0.3541  1.012   1.1855  0.08887 0.2005  0.5415  2.816   0.01256 1.549  
M054951 0e69 prot   2157 9130008F23Rik       0.05788 0.06863 0.04521 0.06222 0.07762 0.05668 0.42569 0.15476 8.39306 1.42404 2.46939 3.93031 0.95621 0.07287 1.18062 1.75827 1.24102 4.73056 0.11088 0.06887 3.89306 3.64466 0.14574 1.23277 1.4928  3.17684 0.82446 0.38424
H143119 0e6a prot   2072 CD53                4.391   0.7028  4.206   3.982   5.018   2.825   3.112   0.7689  10.19   5.867   4.634   5.147   2.686   1.198   13.4    7.743   10.28   8.021   2.418   3.883   40.72   8.8825  10.4    11.38   53.76   2.646   194     5.51   
M040747 0e6a prot   1734 Cd53                5.44835 1.33312 4.4342  3.83105 2.82416 4.09664 3.7941  2.19321 8.81933 4.20157 8.855   10.0316 2.21896 0.43723 7.86033 34.3184 2.57515 0.34532 1.33329 1.55644 2.13248 1.79706 0.38777 3.95915 14.5197 15.8286 65.5593 3.02717
H011105 0e6b prot   5211 TSPAN9              2.26    80.29   4.527   2.107   2.713   3.436   27.685  2.713   11.83   25.14   13.9    21.95   21.91   3.995   15      15.4    10.25   5.39    4.275   16.9    5.819   7.964   7.065   14.83   20.33   14.31   12.84   12.67  
M030352 0e6b prot   4960 Tspan9              12.9177 77.3201 12.5225 8.66541 10.236  9.30295 32.2841 4.62286 38.6711 37.7192 35.5691 20.0232 36.7104 1.60871 36.073  22.0779 1.9308  25.0125 0.84784 16.9095 8.69203 19.4243 16.965  7.96166 106.133 24.946  15.694  13.2564
H214063 0e6c prot   2814 TSPAN4              2.767   11.45   2.897   2.732   5.068   2.989   9.554   3.796   17.37   18.69   24.87   31.8    33.98   9.956   42.18   35.14   11.29   7.758   6.711   5.959   11.73   14.625  10.95   15.32   35.63   16.31   33.83   33.26  
M025511 0e6c prot   2169 Tspan4              6.15934 40.1995 7.88967 3.88709 6.24583 5.36633 21.9087 3.3709  59.9514 50.8153 15.3105 25.2242 135.798 5.93798 65.5384 58.9441 3.70778 12.3812 1.40587 39.8857 7.3335  12.5402 88.1622 16.7039 46.2188 14.7198 51.0254 21.0163
H168016 0e6d prot  11157 TRANK1              2.2     36.23   7.591   2.021   3.655   9.166   1.6728  0.2736  10.58   1.554   7.031   15.46   10.92   1.778   3.449   4.19    2.563   2.924   0.8389  2.366   8.661   6.9705  3.067   8.84    5.317   1.374   7.133   4.4    
M062296 0e6d prot  13097 Trank1              43.6668 15.3855 63.9962 48.9076 25.4588 57.6054 0.00867 0.0065  0.03148 0.04533 0.01807 0.09087 2.00859 7.96103 0.03101 0.04229 0       0.09833 0.01522 0.00063 0.01183 0.03499 16.4502 0.00715 0.01483 0.11721 0.00074 0.48516
H147654 0e6e prot   3568 EBAG9               4.777   5.5     4.94    4.31    5.115   5.041   3.4455  4.566   5.331   4.525   4.944   5.497   5.262   7.995   4.98    5.817   5.813   5.505   5.546   4.049   5.161   5.039   7.003   4.389   5.261   4.22    5.369   9.344  
M022339 0e6e prot   1554 Ebag9               16.002  8.28402 7.32924 12.0522 12.9642 15.4994 3.09447 12.9523 8.92212 4.13594 8.85396 18.4399 1.65324 6.49114 1.8674  1.87269 16.3125 1.06093 5.68156 2.57056 0.72448 2.24767 2.52309 8.20842 2.59829 11.6517 2.08351 9.77785
H168724 0e6f prot   8533 DNAJC21             2.714   3.141   2.866   3.115   3.729   3.121   4.7375  7.897   6.423   3.5     6.212   5.881   4.457   16.54   4.727   4.46    4.916   4.296   3.099   2.604   3.94    5.3205  3.573   5.579   5.072   4.122   3.099   4.724  
M044224 0e6f prot   4765 Dnajc21             3.37579 3.46877 5.0423  5.71735 5.81497 3.11242 0.81451 17.8621 2.69759 0.75026 4.74634 5.47964 0.35185 3.73521 0.41015 0.26006 4.21092 0.19796 3.30429 0.3724  0.19726 0.4894  0.56078 6.71387 0.51057 10.5702 0.40161 11.0739
H180423 0e70 prot   2310 HARBI1              0.6957  0.4987  0.8187  0.8519  0.9092  0.7596  0.67355 0.6369  1.059   0.7657  0.8529  0.7785  0.6294  9.56    0.8496  0.9621  1.097   1.09    0.7633  0.7139  1.04    0.9006  1.597   0.7656  0.8239  1.188   1.142   0.9387 
M027243 0e70 prot   5584 Harbi1              1.01736 0.63421 0.55519 0.87651 1.25676 1.00062 0.66114 1.08899 1.26333 1.23306 1.7285  3.7119  0.68473 0.84776 0.98786 0.70945 1.36996 0.33491 1.04934 1.51795 0.50682 0.73129 0.48792 0.88634 0.67184 2.00468 0.74945 2.3748 
H178821 0e71 prot   1496 TMEM52              0.7119  2.458   0.9076  0.4415  0.8302  0.5449  0.2857  35.06   0.2687  0.6667  0.7174  0.3016  1.003   17.12   0.583   0.6548  1.031   2.48    52      2.562   0.7398  0.7294  19.6    0.1258  0.6105  1.41    1.164   0.3546 
M023153 0e71 prot   1154 Tmem52              0.46884 3.30074 0.66272 0.63277 0.53196 0.25428 1.39449 26.5059 0.90293 6.21821 6.90247 1.06308 12.4275 14.8463 0.96775 16.1558 10.9584 2.637   0.06908 0.0143  0.67128 1.82665 62.8602 1.04478 1.91333 6.0061  0.12563 23.2219
H083799 0e72 prot   9375 CYLD                5.735   6.838   5.272   5.868   8.331   7.496   3.4905  6.882   6.427   3.347   6.863   6.178   6.4     8.386   5.342   5.533   6.2     4.23    2.627   2.719   6.15    4.9725  7.435   7.747   7.409   6.904   11.58   7.733  
M036712 0e72 prot  12557 Cyld                30.0316 5.60524 6.41996 12.2878 14.5696 31.3183 1.79719 3.55718 2.85275 2.38245 2.41804 4.88489 1.0691  1.20902 1.69384 2.27644 1.86531 0.70351 0.97453 0.94582 1.0175  1.10859 1.47083 1.90146 1.97654 4.33472 3.76148 4.88426
H184166 0e73 prot    938 OR1D2               0       0       0       0       0       0       0       0       0       0       0       0       0       0.2509  0       0       0       0       0       0       0       0       0       0       0       0       0       0      
M058275 0e73 prot    994 Olfr412             0       0       0       0       0       0       0       0       0       0       0       0       0       0.0093  0       0       0       0       0       0       0       0       0       0       0       0       0       0      
H262628 0e74 prot    938 OR1D5               0       0       0       0       0       0       0       0       0       0       0       0       0       0.02462 0       0       0       0       0       0       0       0       0       0       0       0       0       0      
M059397 0e74 prot    941 Olfr54              0.02211 0       0       0       0       0       0       0       0       0       0       0       0.02564 0.01965 0       0       0       0       0       0       0       0       2.10656 0       0       0       0       0      
H183941 0e75 prot   1705 HIST2H4A            0       0       0       0       0       0       0       0       0       0       0       0       0       0       0       0       0       0       0       0       0       0       0       0       0       0       0       0      
M060981 0e75 prot    472 Hist1h4h            1.49898 7.85291 6.14411 0.53521 1.89177 0.80301 18.9724 7.79376 9.10276 16.5155 5.86095 2.90948 19.5491 6.79728 30.723  14.698  1.10005 6.11707 0.1689  6.12011 21.4454 18.0582 8.23295 5.0038  9.70238 2.5372  16.5861 4.09721
H124578 0e76 prot    373 HIST1H4G            0       0       0       0       0       0       0       0       0       0       0       0       0       0       0       0       0       0       0       0       0       0       0       0       0       0       0       0      
M091405 0e76 prot   1629 Hist2h4             0.71536 3.76781 1.6101  1.44414 0.63378 0.80309 0.77868 0.28529 1.06426 1.43402 0.11917 0.29225 4.57589 0.35757 2.16056 3.68819 1.1262  1.92347 0.6362  0.90691 4.46377 5.10105 1.73149 0.09125 4.01607 0.04825 11.4568 0      
H119596 0e77 prot   8638 YLPM1               5.709   11.89   7.577   5.765   6.737   6.8     4.768   5.333   11.94   5.18    8.983   11.04   14.38   16.56   9.216   9.507   9.077   7.127   5.188   2.361   7.988   7.5505  8.499   7.558   7.983   9.015   7.81    9.973  
M021244 0e77 prot   9893 Ylpm1               13.2412 10.1839 9.00896 14.1671 18.3787 16.772  3.04183 2.10337 5.11476 3.6365  4.60713 7.52179 5.74372 15.3665 3.76287 4.1961  1.66199 2.0761  1.3941  1.77031 4.01751 3.10451 6.34744 4.05013 5.04133 4.95468 7.06241 6.53461
H108256 0e78 prot  10846 NUFIP2              4.489   8.194   4.64    4.702   5.62    4.529   5.7665  5.454   9.666   6.508   10.73   9.132   9.382   9.619   9.776   9.653   11.2    8.433   5.302   6.02    9.432   8.2915  8.506   9.242   13.95   8.624   12.4    10.5   
M037857 0e78 prot   5785 Nufip2              6.88489 8.26639 5.76185 7.71143 10.1268 8.27425 5.72877 5.48658 8.62341 5.49376 5.5496  13.8285 10.6251 5.25824 5.25031 8.39935 3.84941 2.74501 3.82414 4.21587 4.87427 5.69105 8.95438 3.95414 7.66705 6.38137 8.71104 6.54258
H100425 0e79 prot   5504 BRD1                3.733   24.08   5.597   4.474   5.165   5.284   4.2385  5.612   11.82   6.134   11.63   14.31   15.39   29.06   10.12   10.66   9.771   8.633   6.086   4.87    11      11.0695 6.726   7.685   10.02   16.49   11.78   11.13  
M022387 0e79 prot   8123 Brd1                6.78616 6.16398 4.23235 8.03666 7.84414 7.73353 2.32138 4.45133 5.54531 3.5312  9.32209 12.3324 4.56898 4.83407 4.02036 2.71354 3.27128 1.82265 1.42307 1.55761 4.05116 5.48845 2.74348 4.40401 5.62514 14.9124 5.63624 9.01283
H156983 0e7a prot   5358 BRPF1               1.683   7.932   2.967   1.944   1.915   2.482   2.5445  3.039   5.853   4.162   5.611   7.505   6.766   13.5    5.376   5.712   5.906   4.515   2.826   1.899   5.386   5.261   4.139   4.639   5.976   6.621   7.794   7.287  
M001632 0e7a prot   6769 Brpf1               4.29775 13.2757 5.96006 7.17588 5.38574 5.06109 3.47796 2.47263 6.46916 4.98876 5.3774  8.42885 9.28193 5.37077 7.43556 8.0798  2.3847  3.52017 0.90392 3.51401 4.97901 8.1238  5.64792 4.97506 8.23178 6.60471 13.2475 8.16277
H096070 0e7b prot   6527 BRPF3               4.485   12.05   7.705   4.855   4.893   4.335   3.8625  6.327   8.135   7.376   6.932   10.67   10.08   17.42   6.21    8.161   10.15   7.75    5.884   4.311   10.05   10.412  12.86   6.314   6.618   6.128   7.653   10.26  
M063952 0e7b prot   7177 Brpf3               5.8018  4.95032 6.62248 6.16683 5.67054 7.53484 3.57701 2.34027 7.53531 8.24594 5.3498  6.07962 15.154  24.4525 13.0897 9.3379  1.35205 5.53381 1.23853 6.17079 21.9442 27.664  20.4447 6.26246 8.77507 5.97992 17.0663 7.50626
H180934 0e7c prot   1070 OR56A1              0       0       0       0       0       0       0       0       0       0       0       0       0       0.3272  0       0       0       0       0       0       0       0       0       0       0       0       0       0      
M041885 0e7c pseu    934 Olfr680-ps1         0       0       0       0.00423 0       0       0       0       0       0       0       0       0       0       0       0       0       0       0       0       0       0       0       0       0       0       0       0      
H140995 0e7d prot   5887 DEF8                12.44   39.13   21.27   12.87   16.09   14.36   6.442   3.987   10.78   12.72   10.64   14.54   16.69   6.109   9.314   10.45   10.16   10.8    9.08    5.094   9.35    10.815  10.02   10.26   12.91   11.45   17.43   15.09  
M001482 0e7d prot   4390 Def8                12.0543 23.226  13.1675 11.3038 15.0165 12.9478 19.5813 10.3001 11.8586 39.0903 10.9309 9.43877 19.4691 1.687   16.8381 14.8021 1.82667 9.66168 1.5799  16.9035 9.21123 10.1973 11.6566 6.27409 12.5018 16.6224 9.50209 10.5095
H178385 0e7e prot   4644 PLEKHM3             0.3571  0.713   0.4914  0.4813  0.5724  0.4942  0.4491  0.3292  0.7207  0.3803  0.8124  0.8417  0.9617  0.7287  0.8186  0.7327  0.696   0.4952  0.3697  0.5602  0.5136  0.61595 1.016   0.6542  0.8979  0.6819  0.4008  1.245  
M051344 0e7e prot  10909 Plekhm3             4.48463 4.59501 4.34562 5.16685 6.30639 6.18663 1.45953 1.01584 1.79163 1.43743 1.46813 1.80602 2.07533 1.23487 2.59033 3.12461 0.35961 0.55039 0.26126 0.28977 1.58781 0.71691 1.70423 0.81806 3.92619 1.8874  6.94864 2.17794
H106631 0e7f prot   1404 MYL7                0.5581  1.34    0.7726  0.3461  1.755   0.724   2108.9  0.195   0.1191  0.198   0.3916  0.4912  0.4377  0.3514  0.2201  0.4781  0.232   0.189   0.1752  0.1721  0.1986  0.2438  0.1365  0.4832  0.2271  0.387   0.1504  0.2781 
M020469 0e7f prot    583 Myl7                0.03569 0.0586  0.01761 0.12864 0.93331 0.02097 607.619 0.01123 1.2625  3.20993 2.68471 0.69095 0.22758 0.39648 0.27573 0.11272 0       4.26301 0.06837 0.36808 4.41145 1.10043 0.4194  334.938 96.8562 0.06345 0.23209 0.47387
H111245 0e80 prot    834 MYL2                1.263   1.348   1.525   1.125   1.052   1.015   4490.59 5257    0.1246  1.013   1.301   0.8201  0.9075  0.902   1.66    1.413   3.108   1.067   0.9335  0.8916  1.199   1.36355 0.8874  2.323   1.832   1.909   0.9321  1.903  
M013936 0e80 prot   1937 Myl2                0.09669 0.12052 0.20404 0.0917  0.20888 0.18305 1244.05 193.223 0.00687 0.9628  16.4396 0.10398 0.01868 1.67065 0.0131  0.50403 0.01191 0       0       0       0       0.00526 0       6.85539 0.02639 0.20768 0.05489 1.99678
H180209 0e81 prot   1019 MYLPF               0.2606  0.2473  0.2529  0.2371  0.2573  0.2586  0.22185 1140    0.1108  0.2516  0.2843  0.2681  0.1905  2.665   0.2648  0.2433  1.617   0.1715  0.2254  0.1759  0.2358  0.2209  0.1718  0.2044  0.2733  0.3933  0.2171  0.3303 
M030672 0e81 prot   1052 Mylpf               0.77145 0.62782 0.61964 0.56281 0.66311 0.59273 0.35993 7741.97 0.57743 16.7277 809.73  1.68831 0.16052 0.43065 0.33778 316.43  0.16452 7.97632 0.17051 0.25105 0.31418 0.1936  0.0332  50.9035 25.1278 974.922 1.06572 421.756
H106436 0e82 prot   1001 MYL10               0       0       0       0       0       0       0       0       0.0783  0       0       0       0       0.1516  0       0       0       0       0       0       0       0       0       0       0       0       0       0      
M005474 0e82 prot   1195 Myl10               0       0       0       0       0.19848 0       0.02376 1.80211 0.00371 0       0.43659 0.07661 0.02019 28.109  0.02124 0.05499 0.01931 0.22651 0.1501  0       0.01729 0       0       0       0.0941  0.22055 0.02426 0      
H101335 0e83 prot    502 MYL9                13.85   8.906   14.04   14.16   16.59   15.59   802.6   37.61   1820    155.4   445.1   1415    354.5   175.9   542.9   438.3   119.2   184.7   26.63   23.55   166     2746.5  551     2859    380.7   108.2   131.6   277.1  
M067818 0e83 prot   1158 Myl9                19.5694 13.6392 15.2609 9.65311 7.73495 12.7755 69.9497 22.5537 2348.98 60.8528 488.833 522.46  374.673 40.9756 265.394 43.2495 54.9612 403.336 1.32525 2.50881 192.92  461.02  16.5751 923.9   88.7773 38.22   61.579  43.4205
H183571 0e84 prot   1570 PGPEP1L             0.1409  0.03685 0.2086  0.07384 0.1745  0.2421  0.73215 4.17    0.05434 0.1778  0.1397  0.09603 0.06571 1.735   0.04814 0.04638 0.03427 0.07294 0.02212 0       0.03494 0.14841 0.01549 0.3979  0.06399 0.02453 0.01365 0.07723
M030553 0e84 prot   1001 Pgpep1l             0.33262 0.22752 0.46662 1.71135 0.86415 0.28093 0.15131 3.81884 2.20147 0.88319 0.86666 0.34755 0.40969 0.29557 0.41415 0.90031 0.01153 0.21305 0.01991 0.59365 0.05159 0.10173 0.06979 0.94597 1.48073 1.20098 1.11037 0      
H130517 0e85 prot   7513 PGPEP1              4.653   3.525   3.523   5.557   5.78    4.418   3.3625  4.131   6.67    8.377   2.715   4.429   5.804   1.443   3.322   3.613   5.513   7.246   6.128   7.625   12.91   6.9165  8.701   3.967   5.08    1.186   8.458   5.224  
M056204 0e85 prot   5310 Pgpep1              2.6335  3.70463 2.51999 3.19265 2.52499 2.30944 9.00086 2.03766 4.42226 51.4727 5.16861 15.1345 16.1527 1.06737 8.89225 7.70986 3.73961 3.66406 1.24236 20.8433 18.374  13.0523 21.624  4.47996 7.7003  4.1257  5.23476 10.7178
H103168 0e86 prot   3927 TAF1C               8.698   26.54   14.93   10.16   10.37   11.96   10.6305 6.606   21.31   22.24   25.3    34.14   40.54   24.18   23.68   28.15   19.69   19.67   14.01   9.988   26.07   19.245  17.78   14.72   24.59   20.69   48.86   33.37  
M031832 0e86 prot   3476 Taf1c               3.59793 6.18178 6.67291 3.95396 2.95412 4.41432 3.88613 1.93771 7.2798  6.62758 4.07872 5.5995  23.8736 4.48196 9.98656 16.2285 1.06885 11.8695 0.12041 2.04673 12.9853 22.0102 19.6782 2.11756 11.7837 8.58644 28.464  6.19936
H152558 0e87 prot   4339 TMEM123             16.82   3.98    8.421   15.59   12.68   10.07   12.6745 4.446   41.29   19.14   36.58   69.92   29.4    20.99   24.47   28.92   64.89   27.32   17.19   51.14   23.17   37.725  25.09   20.19   36.05   37.32   25.76   53.91  
M050912 0e87 prot   3102 Tmem123             6.93645 7.84117 5.70364 4.90403 5.51416 6.25906 21.5994 13.1799 156.175 21.8868 57.9847 79.0318 47.5585 16.5812 37.243  75.4156 12.855  16.3044 5.56404 11.1243 12.29   16.7326 40.5207 36.9721 49.4565 78.7353 87.9479 21.2857
H128573 0e88 prot  15381 FOXP2               0.1409  0.07826 0.2885  0.0817  0.5815  0.526   0.16995 0.3822  1.783   0.1819  1.313   2.529   1.354   0.2711  0.5775  0.6308  0.7914  0.4634  0.6424  0.3152  0.6014  3.6265  0.2687  0.973   0.351   1.032   0.1404  1.342  
M029563 0e88 prot  16319 Foxp2               2.68549 0.76234 0.95837 0.08079 3.20689 6.04542 0.44201 0.10469 3.26752 0.06762 0.14275 0.18513 2.11167 0.06912 0.12391 0.12368 0.00848 0.72278 0.55447 0.1755  0.43799 1.10638 0.29217 1.41286 0.67901 0.09718 0.05034 0.62638
H065970 0e89 prot   6284 FOXJ2               2.605   12.91   3.563   2.492   2.619   2.871   5.64    8.118   10.01   4.2     8.92    13.31   11.76   4.731   9.389   9.107   6.029   6.541   3.842   1.976   6.395   7.7825  5.324   11.44   8.448   10.36   7.468   7.62   
M003154 0e89 prot   5334 Foxj2               7.88836 7.13575 4.87201 8.35234 6.51294 9.08617 10.034  7.9446  5.6318  6.36959 7.27787 9.85543 8.03887 1.78018 7.52782 8.55515 1.9901  7.04603 0.98643 2.23433 7.10082 9.5266  9.38242 8.09185 12.198  10.7039 14.6026 10.6695
H198815 0e8a prot   6877 FOXJ3               5.901   12.85   6.788   6.673   7.179   8.298   6.276   11.74   10.98   6.325   10.79   13.77   12.76   11.69   13.18   13.45   9.05    8.549   6.229   3.908   10.18   9.285   6.732   8.828   10.62   11.81   9.464   11.94  
M032998 0e8a prot  10955 Foxj3               6.71484 5.84646 6.05673 7.85105 8.05015 7.58252 3.47625 3.72902 4.96741 4.41907 3.68371 3.94787 6.53677 2.21631 3.74485 4.22121 1.27126 1.53117 0.99333 1.74335 4.41249 3.43752 3.19168 2.21621 4.60207 4.03963 4.15362 3.88365
H137166 0e8b prot   6152 FOXP4               3.261   4.661   6.555   2.979   4.444   4.021   5.3735  3.124   8.262   9.186   7.325   14.53   7.887   19.52   7.766   9.68    12.48   24.67   10.24   6.521   9.651   9.7285  4.357   12.76   8.655   6.279   4.135   17.49  
M023991 0e8b prot   4909 Foxp4               7.49035 12.0681 8.05206 6.88036 13.2811 7.39216 5.0175  1.3094  11.3084 9.75125 14.0487 10.8691 56.9005 3.38268 15.9041 33.8596 3.07906 69.2236 0.86071 10.0003 38.824  63.1662 25.4948 5.87319 39.5871 4.96286 39.8295 23.8056
H114861 0e8c prot  13323 FOXP1               1.231   1.195   2.56    1.601   1.147   4.32    1.87    0.9737  6.566   1.535   4.701   5.079   7.492   2.62    5.453   5.31    5.665   5.032   2.185   1.555   4.665   7.461   1.088   8.514   5.945   3.051   3.801   5.265  
M030067 0e8c prot  13717 Foxp1               12.9192 1.76077 7.3218  5.31398 4.41023 19.5042 2.41191 0.7029  6.59873 2.63589 3.89506 6.05494 5.53887 3.39786 3.97642 7.23524 2.0331  6.56218 1.04759 1.60411 2.87719 14.6792 2.54265 3.39584 14.0593 4.23512 19.2314 3.80658
H049768 0e8d prot   2475 FOXP3               0.2748  0.5649  0.3442  0.2408  0.2571  0.2742  0.03152 0.01579 0.1177  0.1793  0.2076  0.09659 0.1726  1.211   0.1085  0.2063  0.2007  0.1071  0.05673 0.2973  0.6519  0.13615 0.135   0.07184 0.3156  0.7468  1.278   0.2154 
M039521 0e8d prot   3974 Foxp3               0.06807 0.0086  0.00646 0.04072 0.05266 0.09537 0.02144 0.03953 0.03905 0.23383 0.029   0.03686 0.01518 0.14658 0.07451 2.20162 0.00871 0.05779 0.00502 0.01038 0.3015  0.12556 0.02857 0.0374  0.16977 0.07097 4.35582 0.48663
H166922 0e8e prot   1637 SCG5                46.12   70.29   78.71   56.4    76.82   92.34   0.20311 0.06248 0.1212  0.2093  1.016   0.5517  1.149   6.672   0.2955  0.8678  0.23    2.346   21.71   2.52    1.902   1.9335  0.282   1.739   0.326   0.2368  0.3499  2.734  
M023236 0e8e prot   1562 Scg5                106.924 96.5662 108.886 84.4087 205.535 102.25  0.03636 0.0461  0.42863 2.96213 0.61753 1.16051 0.98841 0.50906 0.17874 0.10217 0.31025 1.54386 2.37327 0.01585 0.44965 1.59074 3.62828 0.38065 0.23559 0.04144 0.25988 101.699
H175806 0e8f prot   3774 MSRA                2.984   10.05   4.571   3.734   2.918   3.104   3.9735  1.526   2.906   8.432   2.075   2.537   1.547   3.768   4.033   3.99    2.416   3.033   1.993   7.632   4.922   3.2105  4.944   2.658   3.16    2.013   5.134   2.677  
M054733 0e8f prot   4281 Msra                5.21571 10.1757 8.58461 10.1947 3.6175  5.4949  10.7044 3.48459 5.44068 69.8955 4.641   5.0641  4.11354 1.34768 9.11461 6.42068 2.33407 6.42246 1.82497 36.9234 9.89452 5.1666  4.06741 10.3497 4.58934 3.43354 3.15168 6.77604
H178718 0e90 prot   2802 RPP25               2.48    2.04    4.988   2.728   7.08    4.181   1.76455 0.4549  5.705   3.368   4.124   3.019   13.17   3.131   4.434   3.614   3.405   5.287   3.382   1.119   4.468   3.968   10.53   4.601   5.126   3.59    10.34   8.358  
M062309 0e90 prot   1345 Rpp25               11.6347 3.77602 5.85786 5.57882 4.92722 11.7356 1.14016 0       1.15382 0.39342 0.86601 2.21902 25.4417 0.26122 0.96242 0.64911 0.04289 35.0723 0.11854 0.00614 4.65372 1.46125 4.40195 0.55667 1.14762 0.85256 0.23713 0      
H149968 0e91 prot   2006 MMP3                0.0203  0.01868 0.03565 0.03744 0.07616 0.01028 0.01947 1.598   0.7406  0.06685 0.09588 0.06218 0.0253  0.07053 2.779   4.629   110.5   0.876   0.05632 0.02849 0.6513  0.5175  0.03635 0.3053  0.08532 0.4636  0.02421 0.08956
M043613 0e91 prot   1788 Mmp3                0       0.00637 0       0.00221 0.01561 0       1.82652 0.42466 0.67948 0.36813 2.78561 4.3318  0.64761 0       4.16872 28.4988 0.55497 0.28442 0.31211 0.0277  0.16175 0.40437 0.05372 5.81941 4.04198 29.5994 0.54595 0.46354
H157227 0e92 prot   4032 MMP14               1.779   2.123   1.364   2.184   2.209   1.647   11.832  5.02    90.45   21.95   82.03   96.97   60.58   8.346   103.1   73.91   54.95   31.33   13.92   4.07    42.18   45.69   21.49   72.07   61.16   64.3    23.57   38.52  
M000957 0e92 prot   4289 Mmp14               1.79031 3.41035 2.3815  2.79954 5.59829 2.26342 7.36942 2.0893  69.833  12.4909 61.758  74.4707 141.371 6.07265 92.3569 108.672 1.42043 26.3285 0.65985 18.6062 20.8599 60.6822 45.6495 6.16383 38.1454 36.9977 22.0364 14.1065
H156103 0e93 prot  11834 MMP16               1.541   1.471   1.431   1.269   1.749   0.8981  0.2044  0.02534 0.3418  0.01534 0.3379  0.4395  0.5248  0.2882  0.2462  0.4966  0.2356  0.1017  0.04611 0.01865 0.1123  0.3546  0.05574 1.476   0.07391 0.1625  0.1267  0.2304 
M028226 0e93 prot   8656 Mmp16               2.4425  1.26884 2.24737 1.92341 2.22913 3.10464 0.11155 0.0121  0.65413 0.03951 0.43944 0.91171 0.27451 0.02457 0.63825 0.10628 0.03066 0.03411 0.01151 0       0.01313 0.04353 0.02825 0.23405 0.05078 0.0625  0.17307 0.79791
H102996 0e94 prot   4409 MMP15               1.541   4.495   3.081   1.913   3.585   1.361   13.3    1.303   4.12    10.43   1.877   1.814   0.626   33.48   4.125   4.246   5.657   20      6.537   16.22   18.43   14.3955 2.587   1.127   6.496   2.743   6.386   33.85  
M031790 0e94 prot   5387 Mmp15               6.29264 4.54901 3.24146 2.34396 10.1136 3.68359 29.9536 4.29288 11.4878 2.85459 17.2482 15.9106 16.2957 0.18708 12.9757 23.9875 5.29042 46.4221 1.16911 10.6956 17.4786 70.8259 9.57379 4.45476 77.6993 4.86325 2.39697 23.1805
H166670 0e95 prot   1748 MMP10               0       0       0       0       0.02321 0       0       0       0.02534 0.01    0.08346 0.1004  0       0.4764  0.01589 0.01987 0.5754  0.1709  0.04079 0       0.1068  0.04207 0       0.01862 0.11    0       0.02896 0      
M047562 0e95 prot   1710 Mmp10               0       0       0       0       0       0       0       0       0.24892 0       0.02838 1.97023 0.20456 0.00541 0.30181 0       0       0.00959 0       0.00483 3.45502 0.27394 0       0       0       6.71935 0       0      
H125966 0e96 prot   3589 MMP24               2.169   49.06   5.38    2.495   3.361   3.748   0.15065 0.1092  0.4003  3.966   0.3679  0.7927  0.383   0.4402  0.3375  0.4679  0.5027  0.3972  1.604   0.1854  0.5494  0.48005 0.5292  0.5482  2.401   0.3791  0.3004  0.6669 
M027612 0e96 prot   4674 Mmp24               7.37276 57.2959 11.1013 11.1734 9.32808 7.81614 0.02025 0.014   0.03036 0.06765 0.06749 0.01175 0.13677 1.15524 0.06516 0.03615 0.00987 0.179   0.01279 0.02649 0.76019 0.36385 1.05933 0.02591 0.02843 0.03462 0.01034 1.65501
H175879 0e97 prot   2627 HOXD8               0       0       0       0       0.00965 0       0.1371  1.493   1.686   19.65   3.445   11.17   10.16   10.37   6.086   7.689   0.5306  0.4345  0.2318  0.0243  2.07    3.6545  6.345   0.892   0.2941  1.685   4.653   1.48   
M027102 0e97 prot   2741 Hoxd8               0       0.01246 0.00375 0.00432 0.00509 0.00446 0.28664 14.5289 9.67188 25.671  5.50885 13.3603 28.7879 13.9784 10.3773 7.3087  0.14733 1.59799 0.23268 0.01204 1.10787 4.44708 28.7493 1.28746 0.38039 7.80863 0.30677 1.91503
H120068 0e98 prot   2108 HOXB8               0       0       0       0       0       0       0       0.02916 0.8436  9.721   0.3262  0.4906  0.02108 0.7253  0.3278  1.078   0       0.461   0.01924 0       3.427   1.4894  2.992   0.04706 0.1331  0.1825  0.04162 0.02254
M056648 0e98 prot   2633 Hoxb8               0.0079  0.13407 0.0078  0.0015  0       0       0.01079 0.12181 5.97986 17.5725 5.4445  43.2827 7.93882 0.87788 4.42463 1.16231 0.00438 2.514   0.01514 0.01567 0.78064 3.40734 80.8476 2.92517 0.10482 2.35667 0.12848 2.72806
H260027 0e99 prot   1516 HOXB7               0.02084 0       0       0.02702 0.02424 0.01771 0.09135 0.4928  3.824   11.25   3.597   3.038   0.1914  1.795   4.37    7.128   0.1221  1.276   0.3138  0.09984 12.33   6.748   6.607   0.5462  1.355   1.866   2.067   0.2959 
M038721 0e99 prot   1541 Hoxb7               0       0.01847 0       0       0.00905 0       0.01229 0.62016 3.97646 7.28221 9.7475  37.7969 3.41265 0.44399 3.14591 1.76665 0.01498 0.86762 0.194   0.06963 0.43567 1.86353 26.1181 4.93731 0.41127 8.57244 0.39513 0.89639
H122592 0e9a prot    900 HOXA7               0       0.03559 0       0       0       0       0       2.176   2.856   3.38    1.28    2.031   0.09864 0.3312  1.818   2.812   0       0.3573  0.02313 0       2.421   3.1665  4.56    0.0511  0.7634  2.928   0.3325  0.1351 
M038236 0e9a prot   2869 Hoxa7               0.02176 0.02183 0.01789 0.0454  0.00973 0.01278 0.12868 3.05494 11.1753 18.9881 2.04476 0.54248 3.66181 0.30938 6.65572 6.05335 0.00402 0.87199 0.02084 0.00863 0.47522 25.5063 7.18017 11.0663 3.07484 26.4098 0.37393 0      
H037965 0e9b prot   3369 HOXC8               0       0       0       0       0       0       0.00887 3.63    0.1289  1.81    0.09292 0.2298  1.951   0.4793  2.564   2.808   0.013   0.00902 0.01234 0       1.349   0.02688 1.547   0.06092 0.02906 1.315   0       0.09151
M001657 0e9b prot   2830 Hoxc8               0       0       0       0       0       0       0       0.44177 0.20368 1.5802  0.71599 0.36879 5.34039 0.13068 8.34686 6.95612 0       2.46942 0       0       0.57301 0.05038 8.0814  3.74286 0.01806 10.7556 0       0      
H179598 0e9c prot   2381 PLD6                2.978   14.97   4.384   2.975   5.554   5.113   1.631   1.527   2.879   1.604   2.976   3.051   5.091   20.9    2.614   2.726   1.52    2.472   1.711   1.821   1.73    4.0785  2.071   1.392   2.071   2.624   2.872   2.082  
M043648 0e9c prot   1755 Pld6                1.19758 0.63912 0.52644 0.2474  1.60585 1.78346 0.71198 0.00373 0.47245 1.26855 0.12099 0.98072 4.13053 57.0504 1.02683 0.46002 0.09204 8.10428 0.11356 1.86231 0.57677 0.56864 6.06049 1.24537 0.94941 0.04215 0.51216 0.15742
H125629 0e9d prot   3941 INSIG2              4.013   6.889   5.126   4.956   5.512   4.539   3.524   2.369   5.217   5.497   5.84    7.125   6.832   5.548   6.594   6.028   4.874   7.748   5.081   7.729   6.36    5.552   4.085   10.33   7.856   6.226   8.689   6.591  
M003721 0e9d prot   3464 Insig2              13.7688 17.4081 11.6377 14.624  15.5387 14.4466 15.4727 17.8985 12.754  12.0064 11.8145 13.812  5.96817 17.5575 12.847  9.55834 11.1152 2.58812 3.54419 65.9867 8.29525 5.38859 2.63941 7.82732 7.84662 26.552  4.00942 7.57666
H186480 0e9e prot   3142 INSIG1              12.99   18.7    14.01   15.44   21.56   6.351   5.1975  2.636   8.272   9.745   11.31   9.577   9.968   18.26   22.43   19.44   13.36   29.71   22.62   134.7   17.68   11.72   12.36   9.814   24.85   21.78   9.241   7.738  
M045294 0e9e prot   3088 Insig1              18.8147 37.0604 26.5498 19.0122 22.2289 18.6881 8.02231 3.83454 17.8679 24.8259 19.8599 11.2483 59.4882 9.17101 160.601 142.407 11.0413 42.8954 12.1208 270.684 61.3842 55.4016 237.242 31.3473 50.2368 20.9702 19.3864 16.1038
H156876 0e9f prot   3663 SASS6               0.5746  2.357   0.5597  0.6152  0.6571  0.5115  0.5169  0.5168  1.315   0.694   1.452   1.805   1.522   5.213   1.098   1.217   1.289   1.098   0.7085  0.5006  1.514   1.396   0.9496  0.8227  0.999   1.014   1.864   1.326  
M027959 0e9f prot   6101 Sass6               0.39565 1.77034 0.9044  1.01833 1.25546 0.57114 0.27308 0.35083 0.94043 0.19991 0.3888  0.79232 0.27876 5.44053 0.50338 0.39391 0.24207 0.09949 0.17967 0.12446 0.1456  0.23869 0.09017 0.47013 0.36861 0.8185  0.65268 0.18113
H179761 0ea0 prot   3832 PIPOX               2.597   2.639   2.795   1.882   3.634   3.252   0.05144 0.08764 0.5618  7.589   0.2889  0.6053  0.307   0.4386  0.2017  0.1537  0.1574  0.2145  0.1474  72.97   0.4551  1.1676  0.1912  0.3902  0.2588  0.3     0.4402  0.09957
M017453 0ea0 prot   2462 Pipox               1.9102  2.12067 0.99028 0.77917 2.09107 1.64873 0.26145 0.06115 0.17469 105.215 0.05914 0.19337 1.20519 0.49572 0.14433 0.24785 0.04687 0.32983 0.72047 112.148 5.26929 0.42603 1.84084 1.46914 0.48163 0.06573 0.20414 0      
H117505 0ea1 prot  10807 DR1                 2.832   3.856   2.274   2.602   3.017   2.786   2.713   3.207   4.177   3.456   5.754   5.382   3.689   9.825   4.746   4.702   4.067   3.707   2.271   2.038   4.582   4.1825  3.348   5.085   5.387   7       5.43    4.465  
M029265 0ea1 prot   3474 Dr1                 12.8546 9.21409 8.33449 16.0828 12.0402 12.9514 4.84751 7.64601 11.6771 9.00904 17.2917 22.2791 14.9226 24.0941 7.54964 11.9277 7.79182 7.61688 4.42323 5.87051 8.60437 10.6963 18.4051 7.4609  10.1045 20.9853 14.5365 10.2587
H104728 0ea2 prot   6194 ARHGEF10            6.758   2.882   6.329   6.931   5.571   4.926   5.666   1.168   7.01    5.229   7.782   14      8.769   21.41   12.02   10.86   8.05    7.573   2.29    0.8854  3.907   8.2555  5.448   14.52   17.54   8.062   4.081   9.365  
M071176 0ea2 prot   9179 Arhgef10            6.50193 10.6876 7.50094 5.70549 9.24143 6.19115 4.89137 1.06539 10.8736 3.59668 4.09904 3.17573 10.8317 6.97645 10.609  8.56124 4.60952 3.20269 0.18022 0.52691 1.6834  4.56636 4.7796  3.62385 13.8571 3.83039 2.98511 6.20017
H008294 0ea3 prot   8950 SPAG9               19.08   21.7    15.77   18.1    17.48   15.39   7.9005  19.51   16.08   9.857   12.83   17.27   18.25   23.51   18.1    15.67   8.991   7.838   8.165   5.349   10.79   11.615  9.97    14.93   19.55   13.09   8.784   17.87  
M020859 0ea3 prot  11175 Spag9               39.1812 31.3714 28.7514 35.7246 47.7895 39.1432 8.53604 31.6335 13.2511 5.89987 9.64956 11.8546 4.0972  6.61069 8.9079  4.69758 6.52235 0.71932 3.14783 2.61302 1.97426 2.71647 2.36383 10.6811 6.10036 14.0166 3.48719 7.41661
H114346 0ea4 prot   4952 ECT2                0.8135  1.501   1.031   0.9115  0.9539  0.96    0.7146  0.3693  1.409   1.623   1.995   1.209   0.5543  5.892   1.783   1.945   2.248   1.621   0.602   0.355   2.143   1.8325  1.678   0.8587  2.465   1.947   1.942   1.278  
M027699 0ea4 prot   5361 Ect2                0.1475  0.18055 0.17808 0.12664 0.15615 0.34894 0.07946 0.04762 0.54422 0.62472 4.33975 3.27202 0.87971 4.15814 0.65178 0.15059 0.17433 0.3672  0.09666 0.12778 0.50093 0.8111  0.18244 0.1489  0.22309 2.45808 0.65984 0.51533
H074964 0ea5 prot   7814 ARHGEF10L           4.433   47.61   6.04    4.257   6.247   5.477   8.4775  10.93   17.87   16.7    12.76   8.299   4.596   2.936   10.09   9.221   12.77   9.415   13.36   26.48   12.07   12.9845 4.785   33.73   6.835   17.03   5.661   10.75  
M040964 0ea5 prot   5657 Arhgef10l           9.60828 16.8354 10.751  5.15215 10.8196 9.90306 17.9484 10.828  12.9836 22.0787 12.4549 7.14675 21.9934 2.78994 9.23517 13.9362 5.46625 9.45665 0.76452 14.0061 5.65464 29.4177 7.00358 5.08785 14.5083 10.6044 5.54752 7.42317
H138834 0ea6 prot   5928 MAPK8IP3            30.13   152.5   73.92   37.23   42.14   37.88   16.68   7.527   30.35   20.67   24.2    25.31   38.55   34.03   19.5    22.86   23.58   18.03   17.49   11.15   28.72   20.01   19.2    17.87   24.96   27.94   39.86   33.4   
M024163 0ea6 prot  14520 Mapk8ip3            30.8787 39.8019 36.9726 38.5798 44.1721 29.1633 12.5635 2.5565  10.7844 8.93075 3.71976 4.5347  25.303  8.89883 15.54   17.8985 2.02873 7.73977 0.8771  4.79516 8.73467 12.0938 29.519  7.24909 17.4361 5.1215  24.4661 10.655 
H110237 0ea7 prot   7631 ARHGEF17            9.298   31.49   20.37   7.109   14.95   20.87   14.93   4.001   22.32   16.18   15.96   33.62   19.4    7.625   24.72   20.39   8.259   9.549   3.86    2.055   6.832   21.2    5.157   58.31   24.72   5.314   10.48   33.17  
M032875 0ea7 prot  10775 Arhgef17            27.1709 13.6764 18.9291 29.1283 22.9082 22.2822 10.4817 6.90406 9.47159 11.4191 6.68874 10.4373 41.7116 1.32574 15.8334 10.0741 0.87702 5.29447 0.19792 0.8196  4.11235 7.79226 39.7788 9.62248 27.1146 1.86281 8.29083 9.538  
H168394 0ea8 prot   2655 TAP1                4.915   4.982   4.509   5.157   5.295   4.468   6.971   4.919   12.04   12.19   17.11   17.52   8.987   9.686   16.26   14.71   11.44   12.27   5.58    6.233   34.9    16.54   15.95   11.27   35.76   34.5    54.87   11.99  
M037321 0ea8 prot   5468 Tap1                0.61652 0.62476 0.66272 0.77817 0.81649 0.46062 3.59222 0.95288 9.89774 5.57976 5.33435 10.4645 10.9499 0.37876 15.7233 35.2155 2.12913 5.50079 0.24785 7.91077 24.785  9.90212 15.812  3.9216  16.2549 32.3064 77.2795 7.27555
H197150 0ea9 prot   6353 ABCB8               5.062   14.65   8.143   5.126   5.708   6.354   3.677   2.134   4.247   6.695   5.625   8.407   7.77    9.504   3.69    4.374   3.61    5.142   2.912   5.116   5.742   5.892   8.292   3.738   5.802   4.928   6.257   9.588  
M028973 0ea9 prot   4725 Abcb8               10.7592 12.4309 12.3969 9.02538 11.8583 11.7141 35.198  8.38258 8.1078  28.8183 8.23132 9.47873 25.2543 9.86813 23.8469 26.3211 2.42487 16.1323 0.58209 18.9662 21.8534 28.1383 39.4468 15.1353 12.2147 5.45752 11.7862 9.9983 
H135776 0eaa prot   4243 ABCB10              2.146   7.56    2.694   2.409   2.555   2.509   2.6545  4.204   4.593   2.503   4.809   5.177   3.797   2.526   5.509   4.553   4.035   3.387   2.533   3.869   5.844   5.2925  3.574   5.19    5.124   3.801   4.885   4.308  
M031974 0eaa prot   4293 Abcb10              7.18366 9.61277 5.87646 7.42261 10.0422 8.21647 12.6171 6.34743 7.927   9.96446 8.16228 6.1205  8.74634 1.83927 8.22397 7.80879 3.79502 10.1226 1.34169 9.80488 13.1727 10.0434 10.3008 5.80415 8.15058 7.86246 20.951  6.30663
H150967 0eab prot   9690 ABCB9               1.584   5.048   3.792   1.62    2.419   2.518   0.7313  0.1894  0.7125  1.168   1.151   1.413   1.628   6.05    0.9524  1.31    1.504   1.013   0.583   0.4072  1.228   0.84115 1.026   1.009   0.8052  0.9117  1.81    1.308  
M029408 0eab prot   5588 Abcb9               11.4288 8.81356 9.09902 4.6203  6.98839 11.7692 3.2525  1.13506 1.03866 3.19651 2.18975 0.49806 2.42399 10.7118 4.37255 5.86473 0.56783 11.6064 0.1926  0.92607 8.08671 5.67665 6.48998 3.42459 3.39702 1.43231 4.34476 2.07647
H204267 0eac prot   6195 TAP2                3.252   5.989   3.668   3.657   4.538   3.105   3.74    2.415   6.023   7.246   10.61   10.59   6.421   2.31    10.33   9.784   6.478   5.727   2.888   3.56    17.75   7.228   6.812   4.931   16.78   9.015   24.11   8.222  
M024339 0eac prot   3768 Tap2                1.59052 3.0342  2.50782 2.54134 3.14731 1.20382 10.5941 2.47199 17.0545 11.8015 5.17786 8.90246 21.1816 0.79257 25.8911 42.304  2.906   9.38447 0.45489 10.2861 24.8379 19.1397 29.1778 12.3943 33.4038 25.5559 62.7867 23.389 
H156831 0ead prot   2183 NSMCE2              2.157   2.64    2.852   2.186   2.748   2.304   4.0815  4.886   5.734   4.075   5.124   5.219   5.664   5.86    6.438   6.006   5.106   4.954   2.53    2.068   3.879   5.1055  5.822   4.907   5.197   4.702   5.114   4.906  
M059586 0ead prot   3273 Nsmce2              6.16079 5.46577 6.04078 6.06    9.52714 5.56223 3.52558 4.06778 5.67487 1.76065 5.72926 7.12161 0.8218  2.29099 1.74224 1.06984 1.41717 0.3308  0.86468 0.99858 0.33451 0.80583 0.3842  4.42884 1.29299 7.93232 0.9036  3.62956
H240682 0eae prot   4022 ISY1                3.749   5.888   4.274   3.667   4.277   4.101   4.2505  4.573   7.577   5.524   7.98    9.758   8.583   7.496   8.107   7.934   5.832   5.776   4.501   2.853   6.947   7.66    6.131   6.159   7.685   7.692   9.984   7.438  
M030056 0eae prot   6721 Isy1                2.56363 2.4042  2.19027 2.76729 2.94356 2.78692 1.42394 2.79512 1.88943 1.60535 2.68082 3.85494 1.35135 0.72773 1.82276 1.93451 0.97168 0.66757 0.46556 1.20958 0.74381 0.99394 0.99395 1.3278  1.65477 3.01601 1.97442 3.04179
H166578 0eaf prot   2410 IQCD                0.7222  0.4233  0.5474  0.7172  0.8843  0.8777  0.373   0.08071 0.3791  1.306   0.4016  0.6627  0.826   33.67   0.3904  0.4687  0.5546  0.1715  0.2091  0.04026 0.2096  0.34365 0.5029  0.4011  0.7756  0.3304  0.1377  1.126  
M029601 0eaf prot   1675 Iqcd                0.6336  0.81581 0.8764  0.6339  1.52429 0.85403 0.07912 0.03126 1.06944 1.54488 0.26802 0.42633 2.48435 49.3205 0.27276 0.07846 0.30998 0.10284 0.0357  0.12319 0.22199 0.99706 0.25546 0.14462 1.49518 0.23464 0.3866  1.64937
H114473 0eb0 prot   4065 IQCG                2.709   1.766   2.763   3.091   3.567   3.437   1.0647  0.2927  1.533   1.837   1.386   1.56    13.01   24.63   1.669   2.012   1.256   1.21    1.508   0.6167  1.332   1.4255  4.119   1.183   2.209   1.238   2.672   2.591  
M035578 0eb0 prot   3450 Iqcg                0.48857 0.52481 0.59362 0.77456 2.33744 0.74422 0.10152 0.94106 0.15551 1.08112 0.13716 0.5042  0.68874 8.24088 0.13733 0.10884 0.01003 0.04993 0.02888 0.20574 0.05389 0.13283 0.02025 0.13564 0.84444 0.36052 0.03642 1.60156
H160993 0eb1 prot   1518 ALKBH4              4.525   9.905   7.435   5.151   5.374   5.858   2.6835  2.688   5.778   4.929   5.123   6.23    5.644   4.738   4.303   4.657   5.052   4.534   3.071   2.898   4.946   4.744   5.967   4.717   3.796   5.67    7.379   7.542  
M039754 0eb1 prot   2113 Alkbh4              2.82645 5.0254  3.21133 2.89357 2.67415 2.54597 3.11805 1.35993 4.57455 5.11543 4.26069 6.15254 10.7545 11.2981 6.20621 11.9911 1.35423 7.29019 0.62253 4.39817 9.99152 10.2894 9.17468 2.25633 7.48883 4.36337 16.5032 5.49138
H189091 0eb2 prot   7678 SF3B3               5.838   14.69   7.943   5.76    7.038   6.501   8.788   9.426   16.65   10.19   21.06   18.18   23.19   13.87   14.06   17.23   14.29   10.75   8.543   5.977   12.92   11.585  13.27   9.721   13.55   21.24   17.73   16.39  
M033732 0eb2 prot  10896 Sf3b3               8.13391 7.96621 6.08953 9.8454  8.74421 9.54013 5.71044 2.33387 8.23594 6.0006  13.2106 18.5977 11.5547 5.1711  11.557  8.81897 3.83762 2.98859 1.68281 3.31091 3.62684 5.77392 4.72368 4.62013 7.5531  13.7648 11.3441 8.57001
H167986 0eb3 prot  11359 DDB1                11.16   16.76   16.11   10.29   13.02   12.24   11.815  20.94   20.09   14.65   16.59   18.58   25.23   30.88   16.52   17      15.97   15.53   8.873   7.957   16.57   14.535  63.96   15.27   14.77   20.26   16.72   18.31  
M024740 0eb3 prot   4128 Ddb1                60.1495 54.5532 44.8795 60.4597 73.683  65.8267 47.6609 53.1342 73.606  74.7825 110.765 139.771 93.7265 63.133  104.721 68.9493 35.6797 29.7875 16.9804 39.8695 34.2442 50.2087 50.7702 40.6886 67.9174 85.9744 45.9112 88.7433
H026103 0eb4 prot   2891 FAS                 2.253   0.4775  1.743   1.693   1.036   2.084   2.7435  0.8179  5.754   3.965   7.753   11.48   18.98   3.39    6.777   8.478   4.725   2.584   1.573   3.95    6.472   6.567   17.36   6.863   16.16   6.934   7.757   6.091  
M024778 0eb4 prot   1791 Fas                 0.97598 0.54679 0.77665 0.99615 0.8569  0.7441  2.98625 2.94938 6.35014 1.8844  3.44485 3.03638 0.33    0.16003 3.64211 2.04944 1.21116 0.12823 1.1907  2.43316 1.04961 0.6027  0.19991 16.556  5.31369 11.9583 1.04151 6.47867
H169247 0eb5 prot  10962 SH3TC2              0.9902  0.2084  0.5434  1.34    0.5834  0.3471  0.5247  0.04198 0.5312  0.04284 0.283   0.1292  0.02445 3.654   0.1276  0.224   0.3918  0.05276 0.03195 0.03195 0.08516 0.1621  0.03229 0.03156 0.0898  0.199   0.1134  0.1036 
M045629 0eb5 prot   4519 Sh3tc2              0.93018 1.08859 0.59176 0.66732 1.02501 0.96048 1.89574 0.36936 8.4254  7.65401 2.62586 2.94569 4.11576 4.22089 2.92999 1.39599 1.68006 0.27953 0.10585 0.28126 0.18514 0.50477 1.53239 0.86375 8.926   3.16983 3.52038 5.13534
H125089 0eb6 prot   6639 SH3TC1              1.126   0.3125  0.7854  0.9301  1.097   0.7927  1.3475  0.5225  4.76    11.35   4.453   1.322   0.9271  0.6736  6.202   3.968   3.893   3.325   2.962   3.396   3.42    1.6495  2.371   2.046   7.526   1.782   12.95   3.864  
M036553 0eb6 prot   5717 Sh3tc1              0.56055 0.37048 0.36182 0.38802 0.31237 0.47049 2.54329 0.62743 1.06796 15.2799 1.85595 4.31415 8.09106 0.2814  11.0843 8.7587  2.82957 2.96705 0.09064 1.28774 3.31526 9.44413 12.3602 2.51048 18.245  1.89415 7.73776 2.89945
H107105 0eb7 prot   5128 ELAVL2              3.098   4.279   6.16    2.611   10.35   1.497   0.00698 0.01577 0.021   0.03969 0.05599 0.05703 0.1943  9.234   0.03301 0.04471 0.04162 0.02063 0.01199 0       0.0158  0.04232 0.09624 0.00813 0.00933 0.07393 0.00893 0.032  
M008489 0eb7 prot   8297 Elavl2              7.96057 5.23526 5.83926 10.4195 17.7403 6.56488 0.0445  0       0.10047 0.02489 0.09798 0.02648 0.32564 0.3878  0.00918 0.00792 0.02086 0.00593 0.0048  0       0.00373 0.02332 0.01789 0.04578 0.00862 0.01282 0       0      
H196361 0eb8 prot   4753 ELAVL3              23.44   94.58   33.88   30.33   26.48   23.98   0.11178 0.01765 0.011   0.04139 0.02032 0.04013 0.01699 0.7226  0.01474 0.01437 0.01636 0.04447 0.02102 0.0076  0.08748 0.28685 0.1339  0.01776 0.06011 0.01726 0.00898 0.02493
M003410 0eb8 prot   5020 Elavl3              45.9671 67.3258 46.0049 51.9254 54.0508 50.6082 0.0528  0       0.04416 0.3715  0.0713  0.04742 0.5286  1.1235  0.23258 0.06919 0.00919 0.22058 0.00397 0       0.20987 0.73028 0.99328 0.11625 0.03258 0.01197 0.00385 0.1651 
H162374 0eb9 prot   6922 ELAVL4              3.615   3.697   8.154   4.095   6.623   0.5016  0.0273  0       0.02419 0.00635 0.00886 0.00312 0       2.902   0.01362 0.01811 0.02962 0.05584 0.1711  0.0065  0.1497  0.44625 0.02354 0.01547 0.01289 0.02411 0.01198 0.01173
M028546 0eb9 prot   5371 Elavl4              9.84095 16.4725 12.1998 10.4899 21.1836 7.25255 0.01586 0.00244 0.03715 0.04085 0.05422 0.01705 0.09881 0.91581 0.0315  0.05418 0.04726 0.05345 0.04824 0       0.1     0.35834 0.0878  0.06355 0.02664 0.02324 0.05578 0.05144
H066044 0eba prot   5747 ELAVL1              6.519   11.26   6.125   6.432   7.243   7.663   7.2125  6.524   11.97   9.265   10.84   13.41   12.76   19.14   9.628   10.52   9.576   8.574   5.618   5.514   9.174   10.99   10.49   9.971   10.09   9.194   11.94   11.15  
M040028 0eba prot  10357 Elavl1              7.17488 8.33076 7.44122 8.9934  8.89888 7.50208 3.97218 2.42562 8.67397 4.60506 7.90702 9.71647 5.64129 6.091   6.69436 4.7994  1.96965 2.60954 1.47019 2.90148 2.565   3.41772 3.43836 4.46456 4.21046 7.76492 5.0952  6.66865
H151779 0ebb prot   7632 NBAS                3.758   6.15    5.907   3.369   4.334   5.256   4.549   4.958   6.121   3.99    5.045   6.644   7.24    12.68   4.979   5.002   4.454   5.711   5.122   2.126   5.77    5.2735  5.935   4.855   5.171   5.592   5.43    5.541  
M020576 0ebb prot   7187 Nbas                7.2646  8.99086 5.97123 6.81345 9.76647 7.45461 4.40708 3.3343  5.93065 4.62768 5.07562 5.59984 6.35056 15.2009 6.91011 4.60694 4.431   2.37616 3.3305  3.32456 4.38762 4.74523 2.82132 2.39839 5.27251 3.24893 3.79635 7.76489
H101003 0ebc prot   4179 GINS1               0.3981  1.358   0.4592  0.3211  0.4048  0.4628  0.09527 0.03749 0.2135  0.4833  0.8447  0.287   0.3527  9.553   0.21    0.2488  0.2912  0.2712  0.1256  0.1534  0.7992  0.43465 0.4067  0.1214  0.2231  0.8136  0.8234  0.1879 
M027454 0ebc prot   1507 Gins1               0.55234 0.41937 0.52452 0.4505  0.3518  0.72207 0.62186 0.82961 1.51525 0.2398  3.98536 3.98526 0.86441 5.72421 0.69054 0.48589 0.43642 0.5334  0.22483 1.05701 0.48663 0.58789 0.36506 1.02654 0.23741 4.84469 1.2442  0.73329
H248713 0ebd prot  10084 RP11-766F14.2       0.00384 0       0.07285 0.00357 0.00259 0.07811 0.2204  6.702   0.02497 0.09805 0       0.00443 0.06428 0.2     0.00417 0.00339 0.01579 0.02364 0.00322 0.00298 0.00392 0.00969 0.04949 0.02206 0.00807 0.00367 0.04034 0.0116 
M090066 0ebd prot   9995 1110002E22Rik       0.06038 0.02222 0.38618 0.54972 0.0684  0.06973 9.51255 34.2908 0.03505 0.13752 4.15467 0.81155 1.85843 0.00555 0.9709  2.07852 0.00231 0.36847 0       0.00083 0.01963 0.02445 0.00874 0.51005 0.80386 4.43596 0.06092 1.4926 
H103310 0ebe prot   2571 ZP2                 0       23.7    0       0       0       0.00409 0       0       0       0.00927 0.00825 0.01498 0.00675 0.1411  0       0.00517 0       0       0       0       0.1451  0.0132  0       0       0.01442 0.00642 0       0.01879
M030911 0ebe prot   2706 Zp2                 0.03076 0       0.11571 0.1342  0       0.15814 0.21689 0.29027 0       0.00477 0.04484 0       20.9453 0.00683 0       0.01041 0       0.00909 0       0       0.0229  0.21827 0.00323 0.01628 0.01133 0.20163 0       0      
H149506 0ebf prot   1942 ZP1                 0.09682 0.6817  0.1104  0.09851 0.1236  0.2409  0.05996 0.08552 0.1498  0.00945 0.1246  0.08209 0.02564 4.87    0.6825  0.4833  0.04933 0.3365  0.05305 0       0.4577  0.20919 0.2054  0.01993 0.03321 0.07971 0.03721 0.1576 
M024734 0ebf prot   1969 Zp1                 0.08455 0.00867 0.01303 0.00401 0.07086 0.39741 0       0.00332 0.62602 0.01311 0.05238 0.0372  30.8556 0.15026 0.08164 0.12396 0       0.00417 0.01012 0       0.07869 0.61545 0.00443 0       0.19209 0.02818 0.08345 0      
H124490 0ec0 prot   1372 CRISP2              0.01808 0.02328 0.01642 0.02199 0.2116  0.09249 0.0088  0       0.07949 0.2002  0.1533  0.04626 0.03259 519.5   0.01884 0.06428 9.249   0.03562 0.0908  0.03911 0.1437  0.02125 0.02743 0.0215  0.2264  0.1231  0.1394  0.04996
M023930 0ec0 prot   1814 Crisp2              0       0       0.00283 0.00435 0       0       0.12002 0       0.06355 0.0747  0.02007 0.03028 0.00665 437.318 0.08395 0       0.04452 0       0.01099 0.0182  0       0       0       0.01214 0.01691 0.08157 0.00533 0      
H124812 0ec1 prot   1991 CRISP1              0       0       0       0       0       0       0       0       0       0       0       0       0       1.591   0       0       0.04672 0       0       0       0.02041 0       0       0       0       0       0       0      
M025774 0ec1 prot   2729 Crisp4              0       0       0       0       0       0       0       0.0024  0       0       0       0       0       0.03727 0.0155  0       0       0.00301 0       0       0       0       0       0       0       0       0       0      
H139278 0ec2 prot   4834 GLIPR1              1.052   0.8801  1.898   1.149   1.325   1.312   1.7567  0.3373  4.501   1.443   3.378   10.95   5.581   1.279   4.269   3.764   3.341   2.58    0.8376  0.7522  5.328   4.1435  3.662   30.9    6.673   1.208   11.61   2.618  
M056888 0ec2 prot   1535 Glipr1              0.63716 0.12611 0.3277  0.882   1.03616 0.03983 0.75236 0.26012 17.7503 1.13927 2.94438 3.86485 1.3594  0.41561 2.84955 6.26248 0.63893 0.90841 0.18178 0.26884 4.46797 3.88758 0.19342 5.9716  4.96124 1.74709 13.4932 3.95955
H180481 0ec3 prot   3821 GLIPR1L2            1.17    0.5704  0.6521  1.1     1.027   1.241   0.3369  0.1229  0.3651  0.2698  0.346   0.5488  1.206   12.73   0.3232  0.4508  0.2686  0.2124  0.2021  0.1109  0.1324  0.2609  0.561   0.3603  0.2953  0.3296  0.3129  0.5953 
M020214 0ec3 prot   1898 Glipr1l2            0       0       0       0       0       0       0       0       0       0.0034  0.0032  0       0.00635 12.9725 0       0       0       0       0       0       0       0       0       0       0       0       0       0      
H164530 0ec4 prot   2183 PI16                3.89    0.9824  3.165   5.008   4.681   3.146   23.722  1.784   14.79   0.6922  57.23   1.909   0.4098  7.518   14.04   9.842   5.573   3.737   0.3762  0.1055  0.8144  3.357   0.5476  17.16   3.452   11.86   0.7947  10.51  
M024011 0ec4 prot   3983 Pi16                0.51723 0.23301 0.13402 0.13081 1.83899 0.90862 22.9393 5.10439 154.347 7.22912 7.56078 10.2929 4.36074 2.63471 32.0193 70.1042 1.34125 14.9818 1.19092 0.0373  1.20585 5.73212 8.98461 54.7798 18.7761 53.2123 3.08174 9.91876
H132003 0ec5 prot   4699 ZSWIM4              1       1.114   1.559   0.8766  1.373   0.7723  1.1394  0.8046  2.079   3.101   4.124   2.798   2.202   1.318   1.847   2.977   7.573   1.722   1.313   0.5162  1.748   1.507   2.835   2.106   3.415   3.985   2.877   3.971  
M035671 0ec5 prot   4611 Zswim4              4.53103 6.14806 5.45226 5.19095 6.73536 5.22892 5.27402 1.94339 5.14073 5.95625 6.13107 4.82874 23.4642 11.5498 7.899   12.6695 1.97434 13.9269 0.15128 5.54881 14.1794 13.7412 46.827  2.39747 15.4053 10.3586 13.2367 4.85313
H130449 0ec6 prot   5487 ZSWIM6              5.181   5.368   4.013   5.13    4.997   7.445   1.969   1.296   6.039   3.584   7.173   4.039   5.173   6.331   5.223   4.969   4.973   5.792   3.56    1.949   6.293   7.188   3.327   4.918   8.467   4       6.163   6.171  
M032846 0ec6 prot   5441 Zswim6              11.5501 3.7002  5.50446 7.17247 4.36427 16.7746 2.36784 0.34888 5.0427  4.46413 2.37602 3.29794 7.35096 13.1169 5.02403 4.32027 1.15361 2.95474 0.36264 1.40919 3.10946 7.16446 3.4426  1.66344 8.45051 2.22393 8.14447 2.69109
H162415 0ec7 prot   6030 ZSWIM5              1.242   6.114   1.55    1.219   1.725   1.881   0.55035 0.407   2.365   1.386   1.014   2.208   5.949   3.099   0.7534  1.048   2.187   1.316   1.324   0.2379  3.502   2.3515  9.216   1.071   1.14    0.8994  1.152   3.735  
M033948 0ec7 prot   5568 Zswim5              7.62785 4.4134  2.53689 5.38833 3.06449 7.63494 0.59503 0.02351 0.71988 4.60453 0.18849 1.59821 2.46953 2.90926 0.27199 0.35743 0.34192 0.1591  0.30425 0.95311 9.40501 2.42696 1.76751 0.35199 1.48155 0.02325 0.06075 1.83584
H139329 0ec8 prot   3005 LUM                 0.4186  0.2938  0.3719  0.5611  0.3967  0.2064  61.145  2.018   84.68   37.67   48.11   107     96.09   4.072   75.38   69.13   15.62   12.37   11.47   4.936   39.61   34.115  87.36   47.8    202.6   15.78   1.568   46.27  
M036446 0ec8 prot   2072 Lum                 0.74319 1.49211 1.53835 1.61353 1.09756 0.45436 45.5033 9.76161 265.241 4.60311 122.243 274.372 37.5764 1.26283 146.241 106.118 18.1984 4.95234 8.24339 2.2187  2.8464  10.1588 1.76588 31.4963 6.32471 146.89  0.26588 23.7335
H139330 0ec9 prot   2159 KERA                0       0       0       0       0       0       0.00813 0       0       0       0       0.04274 0.0479  0.04324 0.0231  0.1521  0.01554 0       0       0       0       0.06717 0       0       0.01745 0       0       0      
M019932 0ec9 prot   1947 Kera                0       0       0       0.0223  0       0.06908 0.07779 3.03917 0.21635 0.00663 1.05628 0.02821 0.0062  0.00475 0.00435 0.56895 0.02963 0.04634 0       0       0       0       0       0.00848 0       0.24936 0       0      
H122176 0eca prot   3307 FMOD                0.4165  0.3315  0.5633  0.5321  0.5559  0.4595  31.323  2.523   20.16   7.022   47.54   68.16   96.23   3.051   48.08   46.47   25.21   50.07   5.754   2.632   10.8    18.985  9.366   260.4   44.19   15.62   11.03   51.16  
M041559 0eca prot   3303 Fmod                1.71364 3.42861 4.477   1.17112 2.06553 0.99944 7.47146 24.2861 8.07052 5.72239 16.3576 1.27501 5.27311 2.59489 5.80937 5.77524 3.66444 1.91216 0.63357 0.84958 0.47845 1.23322 8.96249 15.5226 6.50219 1.64905 9.27584 0.33457
H127083 0ecb prot   2446 OMD                 0.6877  0.305   0.6394  1.075   0.5928  0.7058  4.747   0.3208  3.122   0.4591  2.059   4.596   8.467   1.213   5.729   6.934   1.221   1.167   0.3541  0.116   1.602   2.3345  2.056   50.19   3.093   1.889   0.179   6.152  
M048368 0ecb prot   1553 Omd                 0.0804  0.34463 0.6511  0.183   0.24256 0.12596 0.57297 0.84297 1.71876 0.41552 5.64471 0.77816 0.35727 0.13098 0.34866 0.46545 0.63152 0.01056 0.20534 0.00531 0       0.00656 0.06185 5.82439 0.32911 3.87647 0.03112 0.71157
H188783 0ecc prot   5744 PRELP               5.296   2.482   4.964   4.437   2.899   7.169   48.75   8.959   166.6   6.88    57.72   98.44   95.69   6.1     70.98   52.8    18.9    13.81   5.321   5.011   28.17   69.71   9.141   342     89.16   24.49   35.73   44.8   
M041577 0ecc prot   3612 Prelp               4.92004 3.67912 5.37862 8.34998 9.24327 2.85013 28.8177 5.78271 66.2233 21.1333 45.8119 11.6949 15.4244 2.98468 163.78  47.8399 5.79149 21.7914 2.92996 17.1832 9.27077 23.42   23.1996 141.575 121.936 14.9364 15.3805 22.9459
H106823 0ecd prot   4338 ECM2                0.7803  1.046   0.4122  1.12    1.153   0.5746  3.6025  0.8724  1.668   1.788   4.762   9.406   22.07   2.78    17.67   13.52   1.918   0.6985  0.4749  4.899   2.084   1.7976  1.782   28.06   5.197   2.937   0.1061  5.327  
M043631 0ecd prot   3586 Ecm2                1.47975 1.92276 1.44708 2.36322 1.76635 1.10809 5.83649 5.47418 6.84506 1.4846  6.6807  5.92813 1.36224 0.46152 3.2464  2.89272 1.97238 0.28363 1.23384 0.08746 0.12385 0.52535 0.36527 31.1913 3.59172 6.38767 0.10781 3.46684
H176281 0ece prot   1077 OR4K5               0       0       0       0       0       0       0       0       0       0       0       0       0       0       0       0       0       0       0       0       0       0       0       0       0       0       0       0      
M049011 0ece prot    971 Olfr729             0       0       0       0       0       0       0       0       0       0       0       0       0       0       0       0       0       0       0       0       0       0       0       0       0       0       0       0      
H182854 0ecf prot    984 OR4F15              0       0       0       0       0       0       0       0       0       0       0       0       0       0       0       0       0       0       0       0       0       0       0       0       0       0       0       0      
M074951 0ecf prot    962 Olfr1309            0       0       0       0       0       0       0       0       0       0       0       0       0       0       0       0       0       0       0       0       0       0       0       0       0       0       0       0      
M109528 0ecf prot    963 Olfr1309            0       0       0       0       0       0       0       0       0       0       0       0       0       0       0       0       0       0       0       0       0       0       0       0       0       0       0       0      
H184140 0ed0 prot    974 OR4F6               0       0       0       0       0       0       0       0       0       0       0       0       0       0       0       0       0       0       0       0       0       0       0       0       0       0       0       0      
M108827 0ed0 prot   1008 Olfr1310            0       0       0       0       0       0       0       0       0       0       0       0       0       0       0       0       0       0       0       0       0       0       0       0       0       0       0       0      
H143363 0ed1 prot   3058 PRUNE               3.939   8.328   4.763   3.913   5.063   4.777   10.9525 8.812   11.03   8.684   8.315   10.85   9.509   17.74   6.753   7.47    7.485   6.191   3.994   4.554   7.525   8.473   6.312   8.222   6.737   6.675   7.608   18.59  
M015711 0ed1 prot   3609 Prune               7.53611 16.1155 8.70113 7.01824 9.23549 7.78847 16.1703 25.8217 9.36549 13.3102 10.8943 9.24394 13.1345 10.6523 13.6835 14.9801 1.78717 6.21148 0.51358 7.25632 5.02846 6.89329 8.87524 5.80433 10.7348 7.16563 6.40049 9.0329 
H204923 0ed2 prot   5662 FBXO48              0.3681  0.4789  0.3598  0.412   0.4104  0.3905  0.24455 0.4043  0.5569  0.4273  0.7354  0.6183  0.7057  0.6293  0.6146  0.5895  0.6935  0.4548  0.3956  0.4407  0.7448  0.5145  0.5914  0.3313  0.558   0.8243  0.9491  0.6236 
M044966 0ed2 prot   2244 Fbxo48              0.29675 0.22328 0.21043 0.42215 0.30465 0.39774 0.11812 0.09626 0.28848 0.07189 0.14869 0.31823 0.40313 0.53563 0.32801 0.22172 0.03085 0.00731 0.01776 0.01471 0.15189 0.40842 0.16344 0.01227 0.25054 0.12157 1.05523 0      
H181085 0ed3 prot   1878 MAPK15              1.817   0.02871 1.178   1.707   2.882   0.7899  0.14358 0.03684 0.4274  4.341   2.209   2.296   0.6032  18.78   0.08041 1.791   1.823   0.5291  2.01    0.1675  0.5964  0.64575 0.05335 0.1505  5.066   2.881   0.7561  15.25  
M063704 0ed3 prot   2548 Mapk15              0.40835 0.76422 0.75944 0.73118 3.29083 0.51823 0.96593 0.02312 0.2036  21.4157 0.81428 4.08892 40.8147 81.5654 2.9419  0.71844 0.00453 3.55718 0.05475 12.474  0.64048 14.6835 4.8906  0.0821  42.706  0.83293 0.17069 2.38537
H102882 0ed4 prot   3408 MAPK3               52.2    30.8    57.02   34.05   36.6    42.94   12.87   8.054   25.61   16.17   33.9    33.58   29.59   20.52   34.85   32.15   18.98   21.08   6.187   3.957   39.33   32.02   23.54   25.05   27.05   22.52   24.01   24.43  
M063065 0ed4 prot   2248 Mapk3               87.4956 65.3454 76.5374 64.1393 65.6319 80.5379 43.4735 8.39753 86.5745 88.9737 77.5408 104.592 109.489 146.408 119.308 97.7639 11.9591 174.612 4.49496 29.1476 171.441 286.03  116.327 41.5472 239.602 106.989 57.9686 89.9594
H087095 0ed5 prot   5194 NLK                 7.607   5.045   22.89   7.789   6.189   6.383   3.1875  1.634   3.234   5.808   2.775   3.542   2.925   11.22   3.837   3.956   3.116   3.063   4.113   2.427   3.925   3.4555  13.32   2.273   4.94    2.175   6.734   6.932  
M017376 0ed5 prot   5436 Nlk                 13.6662 8.88403 24.1192 11.7746 7.79464 13.7829 5.9503  2.77191 8.63137 6.45544 3.18396 5.57797 14.6156 6.19112 7.77722 10.1803 2.03129 5.3174  1.01925 3.23243 4.44238 6.27748 18.6457 3.7634  12.1609 3.7128  12.1844 6.50523
H100030 0ed6 prot  11327 MAPK1               18.61   16.37   15.53   16.25   14.86   30.93   6.5195  7.287   11.69   7.703   10.76   10.82   8.861   11.13   9.813   9.336   9.386   10.68   6.604   4.783   9.255   10.019  13.06   13.82   12.7    12.07   12.97   11.29  
M063358 0ed6 prot   7099 Mapk1               100.353 37.2025 68.5641 113.754 46.9378 119.356 18.6856 18.1561 32.6841 17.1085 30.7065 28.2766 23.6443 7.11511 18.8242 18.5927 9.16852 6.93608 7.2012  12.111  15.3746 13.1355 14.9802 13.0394 15.4002 33.219  16.4465 17.746 
H166484 0ed7 prot   3425 MAPK7               2.473   6.22    3.407   2.374   3.059   3.41    3.694   2.148   11.89   7.678   16.24   14.1    13.33   15.63   9.844   9.786   6.925   6.584   2.613   1.977   10      10.97   11.76   10.68   11.46   12.91   12.84   9.837  
M001034 0ed7 prot   4391 Mapk7               4.38366 13.9016 8.8231  6.73468 5.24266 4.69734 4.30945 0.94212 9.08905 5.73737 6.16469 7.67273 26.516  4.24708 16.3872 14.3283 0.56496 10.9746 0.2678  1.3646  6.36524 13.0823 17.1985 3.54569 17.8998 5.99796 18.6917 7.86463
H069956 0ed8 prot   5268 MAPK6               5.844   9.916   5.581   5.41    7.632   9       2.867   8.308   8.578   3.835   16.4    7.328   4.555   16.27   5.887   6.21    9.735   5.182   2.996   7.548   11.7    6.064   4.051   4.566   6.5     16.18   4.637   6.953  
M042688 0ed8 prot   6666 Mapk6               11.0103 16.5036 9.21529 5.21193 12.9514 8.41875 4.28007 6.72141 7.6081  3.36884 19.7524 10.8554 5.34507 59.0315 11.5687 8.28774 2.27442 1.52334 0.93582 3.14486 4.85141 6.8943  2.44054 6.26351 5.61559 10.4274 3.92922 4.51745
H141639 0ed9 prot   7258 MAPK4               12.15   13.35   13.92   6.774   11.84   24.59   5.4435  0.3005  1.912   1.274   0.3972  0.38    0.7211  1.431   0.1894  0.2612  0.4492  0.2001  0.1711  0.2839  0.2084  2.0612  8.41    1.018   0.8112  0.4231  0.03192 1.593  
M024558 0ed9 prot   5392 Mapk4               19.5512 7.69151 11.7363 9.48573 9.05626 14.8704 0.89008 0.05463 0.85275 8.29133 0.24752 1.19873 1.26836 0.68589 1.07011 0.16017 0.39374 0.39704 0.03696 0.24338 1.32367 1.74884 1.44138 0.19604 0.27679 0.0746  0.095   2.10071
H196305 0eda prot   7368 IARS                5.245   13.64   10.77   5.154   7.344   7.628   9.1195  13.8    13.73   11.9    12.62   17.15   12.46   14.28   12.03   13.28   14.37   15.19   10.21   6.384   11.42   12.085  15.26   12.69   12.92   13.58   13.55   15.25  
M037851 0eda prot   5238 Iars                10.0193 16.9212 13.3435 13.2476 14.5485 10.6369 12.5312 18.8297 16.0758 9.2632  18.604  23.1588 12.4163 8.9299  12.2158 8.51301 9.85092 4.38309 7.46531 7.85633 5.23342 5.97236 4.60297 7.00308 8.03057 9.52561 9.15575 11.287 
H101146 0edb prot   3420 RAE1                4.261   11.63   6.851   4.513   5.926   7.044   3.5615  3.684   8.57    6.395   8.771   8.848   9.336   43.45   7.173   7.753   6.178   5.682   3.093   3.683   6.953   7.0085  6.925   5.1     5.804   10.57   10.7    7.421  
M027509 0edb prot   2543 Rae1                13.1173 16.0488 16.0099 18.1913 15.905  14.5727 11.2529 4.81593 18.2136 19.613  18.8344 22.2057 43.4183 29.7337 23.4052 23.8843 6.71969 26.2329 3.44059 13.1672 13.0542 21.7482 71.1132 11.4112 19.1821 16.5423 27.9651 17.3822
H154473 0edc prot   3195 BUB3                9.981   20.12   9.128   11.27   17.45   9.077   7.9495  9.101   19.49   14.29   21.61   20.97   22.3    25.38   19.21   21.01   19.31   15.71   9.556   10.24   22.58   18.865  23.27   16.96   18      21.18   31.76   20.92  
M066979 0edc prot   7000 Bub3                9.85769 13.6444 10.5889 8.50214 8.96504 9.73225 6.99142 4.05737 12.4759 8.85177 11.7484 12.4222 12.6803 9.12171 13.2503 10.1493 2.58292 3.8985  0.98228 4.99331 4.92537 8.46672 7.48249 4.73853 11.8679 11.0336 12.657  7.14352
H156381 0edd prot   2130 ANKRD9              6.557   8.689   9.305   6.218   5.046   3.447   23.32   28.59   7.669   9.934   6.543   2.907   4.234   27.06   3.712   5.327   11.83   10.16   2.962   3.137   15.62   11.626  7.563   4.394   6.648   11.17   4.346   4.88   
M037904 0edd prot   3156 Ankrd9              2.09017 10.5809 6.54121 1.48456 3.0503  1.59998 22.4026 26.1224 7.0977  6.79454 9.18832 1.70571 13.3535 47.5389 4.0399  11.6572 1.09679 34.9461 0.03789 3.44415 56.4125 38.123  26.0702 6.70724 6.22204 3.27591 8.88716 10.417 
H186871 0ede prot   4358 ERCC6L              0.03876 0.1723  0.03376 0.03049 0.04258 0.02365 0.03086 0.03468 0.1411  0.07051 0.3001  0.2351  0.2066  0.6375  0.0793  0.09826 0.1759  0.1581  0.05485 0.0479  0.2813  0.15498 0.09301 0.06428 0.122   0.143   0.3288  0.1139 
M051220 0ede prot   5300 Ercc6l              0.01963 0.03867 0.03777 0.02458 0.03422 0.08766 0.08216 0.05805 0.26771 0.07062 2.0718  1.47519 0.29585 0.26865 0.37992 0.18244 0.08273 0.07893 0.04136 0.02959 0.14226 0.27092 0.0033  0.08518 0.11958 1.12017 0.40666 0.2085 
H133704 0edf prot   6787 IPO8                4.842   7.709   5.109   4.47    5.346   5.621   3.724   4.844   11.01   6.62    8.738   11.08   9.943   8.442   7.919   7.591   7.191   7.559   6.431   4.65    9.308   9.299   8.73    9.199   7.678   6.957   8.93    9.071  
M040029 0edf prot  15771 Ipo8                3.89903 3.78061 3.20347 4.79083 5.30259 4.0375  2.02036 1.69379 3.87953 3.1224  3.49509 3.99852 1.98772 0.62847 2.94139 2.58217 1.40323 0.91121 0.9339  2.90709 1.30788 1.85768 1.65115 1.85431 2.68015 3.92454 2.13879 3.67868
H205339 0ee0 prot   6844 IPO7                11.76   12.85   11.01   11.7    13.99   11.3    15.385  37      29.42   11.07   16.39   18.23   17.81   6.945   15.67   15.4    15.52   13.01   10.7    6.516   11.3    19.395  14.68   24.64   17.99   13.54   9.416   19.05  
M066232 0ee0 prot  11146 Ipo7                13.0353 8.71213 7.70056 14.298  14.0469 13.2609 6.41041 14.3768 8.11168 4.27156 9.47002 19.8923 3.83732 2.28617 4.44505 4.33838 6.54346 2.51533 6.91643 3.42769 1.33442 4.60105 5.99271 5.95038 4.59933 14.1107 4.16742 8.52651
H084623 0ee1 prot   1609 EIF3I               36.29   41.44   43.51   34.96   43.67   42.27   43.875  75.94   73.69   61.15   74.15   76.27   88.35   46.27   72.67   77.98   64.98   67.59   52.97   36.79   55.65   67.515  88.61   65.13   69.89   72.93   61.68   73.19  
M028798 0ee1 prot   3693 Eif3i               17.7778 25.5081 24.3171 16.8414 17.4993 18.1328 29.9441 20.8103 38.5321 47.3033 48.0909 65.69   62.0526 33.5936 52.4535 39.2892 16.7872 28.4609 12.4882 35.3312 34.1609 46.9652 26.7862 17.0259 29.2271 59.8537 44.3915 27.5296
H023734 0ee2 prot   1898 STRAP               40.22   47      53.59   39.67   55.43   43.92   45.755  54.42   44.74   43.89   42.03   43.84   40.09   51.4    55.47   50.85   37.06   40.67   32.59   25.94   32.73   45.29   56.98   46.77   46.68   42.92   34.99   49.95  
M030224 0ee2 prot   3079 Strap               45.025  29.0194 23.3584 36.6755 37.0659 43.5768 16.1807 40.4856 22.9906 16.4858 54.5364 49.8821 44.4156 46.8029 19.35   20.8973 11.958  26.8104 10.784  19.0185 20.3054 28.7012 50.3614 17.9947 19.289  43.9341 21.3233 23.4187
H133398 0ee3 prot   1137 MED10               16.76   15.3    20.43   18.34   22.77   15.2    9.9945  10.25   17.56   13.67   18.66   18.77   16.5    17.98   19.46   19.05   13.14   15.74   8.961   7.796   16.6    21.105  13      19.4    15.55   18.36   21.1    15.34  
M021598 0ee3 prot    858 Med10               0       15.5945 20.1602 25.776  13.0737 0       9.84126 6.15657 27.6631 19.4194 0       0.06402 38.1391 101.187 21.5061 15.3725 0.06724 15.1621 0       9.99451 9.38983 17.6013 18.2995 14.7579 16.6914 36.2788 21.2901 14.1676
H133661 0ee4 prot   1234 SFTPD               1.259   1.113   1.621   0.9991  1.491   2.525   0.39755 0.07796 0.2487  0.6758  1.145   0.4318  0.288   1.17    0.3144  0.5066  0.6743  0.6315  1.744   0.4279  0.2449  0.42785 0.115   0.7578  153.2   2.44    0.3445  3.313  
M021795 0ee4 prot   1318 Sftpd               0       0.00432 0       0       0.01059 0       0.58176 0.03973 0.00336 0       5.08158 234.7   2.0957  0.16836 1.34803 0.03561 0.14882 0.05601 0.03024 0.04383 0.07837 0.01545 0       0.06683 153.968 0.01052 0.022   1.88651
H158270 0ee5 prot   3111 COLEC12             6.878   4.667   4.56    6.194   6.771   5.258   4.3005  1.288   11.81   1.85    6.572   15.88   2.843   2.129   15.14   10.84   5.836   3.338   1.001   0.07427 4.945   7.805   1.813   7.823   22.99   5.191   0.9562  10.71  
M036103 0ee5 prot   3312 Colec12             2.5886  3.66512 2.98792 1.83652 3.42477 1.80517 6.94527 2.02377 38.5494 10.2602 16.9689 23.3578 15.5906 0.75932 29.4635 16.2497 3.79035 3.80898 2.23855 11.5702 2.11441 6.12476 6.15123 20.4556 37.9627 5.51028 9.98309 4.5878 
H184374 0ee6 prot   1661 COLEC10             0.01852 0.0356  0.04452 0.02407 0.04286 0.0161  0.11708 0       0.01282 0.1131  0       0       0       0.04369 0       0.01093 0.01369 0       0       8.274   0.03429 0.01209 0.1249  0.1181  0.3321  0       0       0.2605 
M038591 0ee6 prot   4581 Colec10             0.00454 0       0.00112 0       0       0.01068 0.0186  0.00143 0.28069 0       0.02649 0       0.00527 0.05248 0.01108 0.02049 0       0.26679 0       3.30605 0.24351 0.39346 0       0.02764 0.02231 0.0212  0       0      
H118004 0ee7 prot   2489 COLEC11             0.2984  0.945   0.2705  0.311   0.2883  0.3407  6.709   0.06683 1.937   6.256   0.3177  0.4149  17.72   4.208   1.729   1.029   0.2039  0.9403  2.87    25.4    1.021   0.7592  13.03   1.418   0.7858  0.1418  1.267   6.706  
M036655 0ee7 prot   1376 Colec11             0.28734 0.43861 0.43271 0.55076 0.17237 0.43539 8.99146 0.27115 3.3738  1.10209 0.81564 0.1996  5.18933 0.75257 1.86302 1.35766 0.08385 0.16691 0.01448 25.1201 0.08257 0.15541 1.33272 1.76443 0.69832 1.55582 0.27394 0.80311
H168077 0ee8 prot   4024 SCARA3              14.68   8.176   20.2    11.99   14.73   19.07   2.7457  0.4732  18.07   3.156   12.76   54.64   6.324   2.627   10.85   9.387   20.19   4.383   1.065   0.7163  5.783   12.4715 3.414   51.95   8.526   7.747   0.9725  34.29  
M034463 0ee8 prot   3399 Scara3              9.42206 2.29321 12.2483 8.69207 3.02926 7.44234 2.96879 1.92576 6.38416 0.99103 10.7839 10.4238 12.232  2.35567 19.0118 24.8348 0.90975 5.83268 3.0432  0.57791 2.24262 4.13445 2.10155 13.4176 4.3878  14.7447 3.65957 3.08862
H180878 0ee9 prot   1139 C11orf42            0.05663 0.9365  0.1204  0.06249 0.08628 0.1323  0.03855 0.01998 0.03459 0.09328 0.08997 0.1646  0.1183  25.52   0.06059 0.07531 0.1295  0.1009  0.07862 0.08554 0.2981  0.19229 0.07049 0.03491 0.07668 0.05839 0.0879  0.2083 
M078611 0ee9 prot   1178 Gm5901              0       0.01933 0.00436 0.02681 0.07106 0       0.03214 0       0       0       0       0       0       100.598 0.02155 0.00797 0       0       0       0.02102 0       0.04322 0       0       0.00868 0       0       0.23452
H115947 0eea prot   7331 ORC4                2.743   5.83    3.926   2.703   3.904   3.149   2.036   2.011   3.121   3.665   3.145   3.597   4.737   3.786   2.809   3.166   2.88    2.334   1.791   1.753   2.644   2.932   2.981   2.713   2.762   3.127   2.729   3.776  
M026761 0eea prot   7440 Orc4                6.55886 7.00075 7.25557 8.67682 7.4541  7.4887  1.76218 3.32473 6.68788 1.14056 2.47801 5.85733 1.19482 1.17934 1.56814 1.18607 2.42242 0.11466 2.5154  0.6423  0.24711 0.45989 0.40376 4.20449 1.06756 5.44723 0.87946 2.8221 
H117461 0eeb prot   7412 PIK3R3              3.715   23.79   4.76    2.827   5.097   3.271   6.7955  3.004   6.251   4.105   2.953   7.499   1.616   18.63   14.59   13.34   6.242   4.11    1.398   0.6215  3.427   3.1665  5.501   2.209   9.831   2.219   5.912   8.625  
M028698 0eeb prot   5290 Pik3r3              13.0521 27.1014 9.84834 11.2303 14.2156 12.0947 2.26364 2.252   7.24352 3.02282 5.20191 17.7703 2.71103 11.7854 3.71365 2.03369 4.142   0.85591 0.44834 0.34012 0.30264 3.46311 1.79767 2.85362 3.56712 4.33883 0.7436  8.61708
H105647 0eec prot   4066 PIK3R2              19.96   14.13   27.35   22.63   10.17   24.88   6.602   4.462   14.86   12.33   13.84   13.33   19.93   14.52   5.97    7.449   11.68   12.22   7.626   6.606   11.64   10.579  29.31   8.125   8.26    14.29   8.582   9.809  
M031834 0eec prot   4161 Pik3r2              27.5458 35.1307 43.9303 29.5879 17.7876 28.9339 10.9062 4.27095 20.8815 21.3412 20.5034 19.9605 78.3242 10.2413 33.3945 43.6283 3.16671 54.1506 1.00107 15.0866 63.43   55.1359 64.1473 7.35634 33.128  23.9101 25.0045 21.2463
H145675 0eed prot   8416 PIK3R1              12.05   7.751   18.41   10.59   8.588   9.086   10.0465 14.9    20.93   5.223   20.7    29.07   15.08   3.803   23.64   34.02   26.78   6.682   2.81    13.55   12.21   17.13   6.169   11.6    16.37   13.61   12.48   11.09  
M041417 0eed prot  10061 Pik3r1              14.7057 10.7688 12.0823 10.4236 14.6549 14.5913 11.4937 4.3089  12.5333 7.25802 13.921  29.8232 11.4802 0.92174 20.7858 18.5587 10.5222 3.70051 4.42544 5.56106 3.79336 5.2521  5.61653 11.1546 9.24677 11.351  9.81872 16.0088
H198925 0eee prot   5446 ATG9A               10.71   28.55   21.88   11.41   12.7    14.77   16.65   35.51   17.84   13.7    16.46   17.53   15.82   54.74   14.13   14.12   13.5    13.81   8.722   10.95   17.74   15.89   15.88   13.65   16.6    18.03   16.82   16     
M033124 0eee prot   5747 Atg9a               10.917  15.9129 15.5636 11.9857 13.1895 12.0754 19.4907 13.5594 6.3836  15.1597 5.24428 3.30076 15.0378 114.203 14.0002 19.4057 1.58608 11.0998 1.06119 19.0803 21.7504 22.0128 17.3616 3.50323 15.3145 2.76123 11.3871 5.52826
H181652 0eef prot   5056 ATG9B               0.6053  0.6582  0.9602  0.6669  2.118   2.06    0.15655 0.04247 0.1488  0.2272  3.159   0.2349  0.1142  12.8    0.2538  0.486   0.3741  0.167   0.08417 0.07302 0.2776  0.13015 0.1413  0.08753 0.5045  10.51   1.899   0.3329 
M038295 0eef prot   3932 Atg9b               1.59828 1.06141 1.00123 0.9898  3.97762 2.41606 0.60909 0.06159 2.38162 0.31346 6.64827 7.36696 3.69336 0.82771 1.19849 4.28793 0.80111 16.3423 0.32947 0.04618 0.59892 0.60344 1.56572 0.52365 3.58503 41.8703 0.5973  0.28105
H170469 0ef0 prot   1198 SPATA24             1.31    0.678   1.087   1.157   1.598   1.139   3.0075  2.934   1.612   2.09    1.11    1.065   1.356   69.15   0.7867  1.198   1.594   1.168   1.022   0.6933  1.4     1.1314  2.031   1.063   1.097   0.5964  1.587   2.302  
M024352 0ef0 prot    961 Spata24             3.05319 2.28694 3.8349  4.69878 4.57318 3.02799 1.57605 2.6564  5.25061 1.99434 2.56931 8.72645 4.74435 241.816 1.86641 1.27968 0.49227 0.4353  0.12443 0.31777 0.54815 0.85833 2.93506 1.36345 2.65925 3.44979 2.21259 10.0618
H138621 0ef1 prot   2929 PPCDC               1.129   0.9336  1.029   1.118   1.587   1.068   1.0644  1.167   2.304   2.924   2.629   2.573   2.376   3.387   2.58    2.711   2.762   2.457   2.626   1.747   2.33    2.242   4.278   2.435   2.958   1.957   5.295   3.315  
M063849 0ef1 prot   2740 Ppcdc               4.59477 4.7274  4.80309 4.21797 5.34141 4.80133 4.61215 2.55615 16.8231 11.4059 4.45917 11.0731 8.84818 9.73515 10.7917 13.845  3.49096 4.05332 0.79285 7.55759 4.30116 7.6375  7.39711 6.04182 9.56555 9.36399 25.0197 6.55382
H103197 0ef2 prot   6933 TSC2                8.656   49.09   17.44   8.316   9.598   10.51   8.699   11.8    20.79   14.66   18.96   23.68   27.04   34.54   14.7    16.68   18.02   17.64   12.08   9.029   16.93   18.18   12.89   14.92   15.91   16.7    19.98   29.97  
M002496 0ef2 prot   5978 Tsc2                19.3821 28.2807 26.6402 29.8307 22.3724 20.6815 34.3445 13.1658 19.9535 31.9253 12.9988 13.1891 43.2429 10.078  36.3639 40.1195 4.31768 21.1949 2.67383 17.4429 19.2737 29.93   33.8738 15.5905 49.6744 13.2495 27.6499 20.1956
H174373 0ef3 prot   9781 RALGAPA1            2.233   5.874   2.798   2.491   3.046   2.411   1.395   1.794   3.569   1.802   3.988   4.451   5.186   2.917   2.817   3.192   2.667   2.781   1.983   1.191   2.955   3.2575  3.33    2.972   3.032   3.744   2.282   3.983  
M021027 0ef3 prot   7833 Ralgapa1            17.6506 15.4993 15.6133 25.2173 29.6848 19.6079 8.90782 6.90665 9.59756 5.05009 5.1527  8.43401 4.70888 8.87405 6.93644 5.02878 3.42185 1.3477  2.49352 0.72493 1.50587 3.28394 3.02342 5.85396 5.07519 9.50905 3.75348 7.86518
H188559 0ef4 prot  11258 RALGAPA2            1.288   5.353   2.013   1.321   1.396   1.565   2.1535  7.295   7.52    4.554   4.291   5.331   3.882   6.832   7.655   7.956   7.225   9.416   5.187   7.265   6.009   4.5465  3.235   2.472   11.71   7.897   4.3     13.72  
M037110 0ef4 prot  18308 Ralgapa2            1.71403 2.15021 2.19127 2.58069 2.39135 2.2579  5.50503 0.94924 3.49645 3.13736 1.28602 1.38617 1.05345 2.29884 4.62165 3.70725 1.29575 1.9843  0.85674 1.68377 2.19236 3.26893 1.32838 5.96122 3.55832 1.80728 1.69935 3.66688
H112039 0ef5 prot   2544 FANCE               0.9705  3.316   1.171   1.024   1.472   0.6923  1.1815  3.248   3.225   1.109   5.971   4.624   5.344   9.742   3.408   4.082   2.856   2.182   1.572   0.4658  2.614   2.175   1.115   2.903   3.364   9.494   3.127   2.389  
M007570 0ef5 prot   3173 Fance               5.53517 3.73416 2.90529 4.25689 4.33988 5.81845 2.35087 2.04435 4.51361 3.37805 8.53683 11.1835 8.93698 1.17722 5.30879 5.25741 3.98912 5.49845 0.43969 2.2812  5.24416 6.04967 9.64343 3.94032 6.60107 7.19432 7.63332 6.61722
H107518 0ef6 prot   9788 ATRNL1              2.899   0.8465  8.995   2.743   1.829   2.361   0.07455 0.2725  0.3452  0.4266  0.2431  2.535   3.635   3.044   0.02477 0.08672 0.1416  0.06935 0.165   0.1288  0.2168  0.52255 3.471   3.201   0.02492 0.03989 0.07651 0.1729 
M054843 0ef6 prot   6552 Atrnl1              14.4795 9.08535 14.7066 15.8205 17.6123 12.8292 4.30108 1.93912 7.15713 8.27809 7.91473 14.0318 10.5043 2.61204 11.043  6.99772 2.33689 4.10998 1.5331  3.66944 5.03514 17.9001 4.70344 3.82232 11.3704 11.0379 5.23227 9.61375
H088812 0ef7 prot   8723 ATRN                5.569   10.3    8.776   6.016   7.334   6.746   5.079   3.454   6.781   6.551   6.024   6.684   6.779   7.595   6.816   6.719   7.077   8.85    6.223   8.098   8.564   4.7585  12.72   6.162   6.205   6.646   5.647   9.97   
M027312 0ef7 prot  13179 Atrn                17.9498 12.9409 14.767  21.1712 18.4966 20.0972 3.55761 2.74312 34.6968 5.39004 5.67118 6.36047 5.26252 2.12573 6.75348 3.86645 2.98985 1.85782 0.79546 6.22121 3.81364 3.12478 4.28573 2.67811 5.57452 4.53677 2.56018 5.17781
H105429 0ef8 prot  11125 MEGF8               9.635   19.1    19.36   8.663   11.27   14.58   7.0615  2.838   6.607   6.357   4.681   7.083   8.121   6.272   5.782   5.624   4.219   4.262   2.63    1.9     4.736   6.207   6.95    5.911   4.356   3.504   5.875   7.784  
M045039 0ef8 prot  10118 Megf8               25.3998 24.9704 21.9845 18.819  32.0859 24.1605 10.2763 4.34479 10.0472 12.8194 7.13806 9.5189  62.3851 8.45725 22.561  24.394  2.0903  12.6871 0.58306 3.23349 10.485  24.3774 55.4121 6.22086 27.3092 5.96457 8.77092 15.7002
H104221 0ef9 prot   1125 BRF2                1.859   3.89    3.771   2.175   2.524   2.648   3.044   8.761   5.785   3.17    4.578   6.52    6.041   5.963   5.772   5.118   4.109   3.972   2.798   1.671   3.294   4.2325  4.228   4.227   3.966   4.098   4.514   3.779  
M031487 0ef9 prot   3209 Brf2                4.61061 4.56344 4.70412 4.94838 3.426   4.6635  2.35695 1.72565 4.06365 4.09827 3.66378 4.99839 5.77338 9.67805 4.5532  4.48756 0.87013 1.76113 0.38507 3.15322 1.80891 3.2527  4.29957 2.14106 4.00413 2.63392 3.88227 4.90724
H102897 0efa prot   3401 LYRM1               5.917   4.996   5.821   4.785   6.989   5.947   6.6025  5.109   8.51    7.455   6.584   8.362   9.188   15.14   7.453   8.03    3.914   6.254   4.247   9.736   4.34    6.4625  7.674   6.095   5.8     5.322   5.424   6.116  
M030922 0efa prot   7126 Lyrm1               1.39586 1.23685 1.28716 1.26291 1.4175  1.31255 0.65224 0.96816 0.75476 0.43829 0.79174 0.67321 0.18619 3.08282 0.45354 0.42024 0.23316 0.06101 0.179   0.0776  0.03479 0.13576 0.15808 1.0167  0.37153 1.23218 0.10444 0.31015
H186714 0efb prot   7114 CCDC73              0.01802 0.08971 0.03131 0.02015 0.07455 0.01607 0       0.00779 0.01561 0.02097 0.01271 0.00436 0.07138 1.482   0       0.00398 0.00717 0.00297 0.00433 0.05938 0.00479 0.00578 0.02136 0.00514 0.01129 0.0049  0.05776 0.00501
M045106 0efb prot   4330 Ccdc73              2.49904 0.0881  0.07705 0.1103  0.08055 3.29803 0.08526 0.26606 0.22631 0.0462  0.20175 0.70197 0.02228 2.81006 0.06448 0.02818 0.25581 0       0.23475 0.01906 0       0.01881 0.03227 0.41576 0.02125 0.25094 0.03348 0.51043
H164975 0efc prot   6534 SNAPC3              4.502   9.152   4.56    4.372   4.743   4.701   3.7885  3.286   6.02    4.278   6.677   7.298   8.142   16.51   5.287   5.471   5.158   4.265   2.73    2.16    5.984   6.1345  6.053   7.296   4.963   3.791   4.946   6.215  
M028483 0efc prot   6746 Snapc3              3.56282 5.17375 3.95725 4.00916 4.80434 4.38963 1.88593 1.13525 4.77837 1.39086 1.46404 3.84609 2.46204 1.48707 2.65879 2.55216 1.30331 0.97636 0.74746 0.75732 0.8666  1.71936 2.23813 2.56334 2.58963 2.48255 2.16481 3.481  
H163728 0efd prot   7375 TTC14               4.701   7.995   7.016   5.005   5.709   6.769   4.28    2.269   10.44   7.733   11.94   15.14   22.79   7.891   9.508   11.3    8.018   8.027   7.342   3.891   10.44   9.9475  6.649   11.09   10.35   5.585   11.22   20.24  
M027677 0efd prot  10505 Ttc14               12.4559 11.5716 16.2334 21.7504 19.3028 18.239  1.91756 3.01704 11.1716 1.29184 1.61237 8.66972 4.37689 1.74004 2.68512 2.83728 4.73063 1.15638 3.21959 0.93258 0.98224 2.23248 4.95686 6.58126 3.43009 8.85229 3.41519 6.20651
H143067 0efe prot   5038 ZNF697              0.5606  0.6768  0.963   0.4375  0.5028  0.4839  1.791   0.7004  1.265   2.95    0.8709  1.192   1.34    2.822   2.909   2.5     2.404   1.177   1.129   1.154   1.007   0.8952  1.635   0.746   3.14    0.9035  1.044   2.606  
M050064 0efe prot   8268 Zfp697              1.38679 1.27191 3.41441 3.42678 1.33646 1.50243 1.4071  0.21375 0.46656 3.39824 0.31551 0.56029 1.66454 0.32318 1.24533 0.90038 0.14234 0.13393 0.25793 0.30546 0.22237 0.66386 1.09631 0.66786 4.33217 0.23935 0.30276 0.53463
H185156 0eff prot   2231 MFSD6L              0.0188  0       0.01464 0.01509 0.01564 0.01763 0.02334 0       0.3592  0.8683  0.06223 0.03205 0.01554 26.99   0.03872 0.1333  3.971   2.006   2.786   0.02    0.6047  0.62894 0.01457 0.01666 0.2613  0.1585  0.1856  2.866  
M048329 0eff prot   2059 Mfsd6l              0.03032 0.02212 0.03241 0.03451 0.10842 0.03563 0.33102 0.05404 0.74079 1.29751 0.32705 2.24988 2.20262 5.24935 0.47254 0.74317 0.19053 0.70511 0.0968  0.04409 9.14494 5.06447 0.16116 0.12032 2.47734 0.23804 0.21123 4.56199
H151690 0f00 prot   5573 MFSD6               9.765   11.79   14.6    12.71   13.91   7.089   3.8225  1.074   9.445   4.313   11.35   5.069   2.115   5.197   5.911   8.34    15.01   7.831   3.455   0.4799  8.895   8.519   19.95   3.885   10.07   14.69   6.601   11.53  
M041439 0f00 prot   8224 Mfsd6               10.8323 11.1713 10.102  13.9825 19.9183 9.76153 3.77195 0.98535 6.41155 3.30971 7.39736 8.0731  4.03621 1.22431 2.63772 3.15622 9.06478 6.00321 2.28045 1.30967 5.84638 21.444  2.65032 2.14885 8.16629 15.6384 2.106   12.3286
H161179 0f01 prot   1405 YDJC                7.704   11.01   9.975   8.1     7.062   7.105   2.8085  1.436   10.36   14.34   10.38   9.833   10.29   9.803   4.954   7.878   9.978   9.747   10.7    6.807   13.96   7.7085  6.564   6.856   7.24    12.47   18.35   15.66  
M041774 0f01 prot   5547 Ydjc                3.41383 1.54069 3.08504 1.77113 2.16056 3.25113 0.37885 0.02596 1.52754 1.18196 1.50927 2.51862 4.28585 10.726  1.21256 1.30313 0.32449 5.2657  0.26588 0.05803 8.6511  11.1618 4.89598 0.05062 0.94168 0.95193 3.50742 1.79298
H087338 0f02 prot   4458 GMCL1               2.688   3.834   2.53    2.977   3.171   2.74    1.5385  1.002   5.736   3.159   4.896   4.583   4.903   10.47   4.505   4.696   4.657   3.352   3.509   2.399   5.252   3.8945  2.904   4.826   4.305   4.344   4.316   4.167  
M001157 0f02 prot   6478 Gmcl1               6.21903 5.96173 5.25084 5.67089 4.79849 7.47402 0.75694 0.86494 4.09172 2.65674 4.35282 6.94763 4.39233 14.4839 2.00737 2.0578  1.47123 1.94615 1.4337  1.20272 4.44691 4.59964 3.947   1.58668 2.63049 6.03346 2.70644 3.66766
H109771 0f03 prot   7169 LRP2BP              1.764   4.453   1.819   1.583   2.12    1.864   0.655   0.4308  0.5863  0.6354  0.5693  0.8305  2.476   2.457   0.4013  0.5739  0.5454  0.469   0.6865  0.255   0.5697  0.8594  0.4507  1.445   1.666   0.5437  0.8534  1.449  
M031637 0f03 prot   4326 Lrp2bp              0.14431 0.09476 0.11272 0.07573 0.20318 0.20349 0.35886 2.80074 0.13427 0.08503 0.20895 0.17354 0.05576 15.8265 0.08605 0.36891 0.008   0.01706 0.07371 0.29763 0.00478 0.01883 0.02019 0.07508 0.17958 0.30569 0.01787 0      
H120738 0f04 prot   3136 EGR1                6.604   5.225   16.12   10.39   17.03   9.222   44.465  9.916   51.49   48.48   38.98   51.83   109.5   8.763   45.62   73.04   23.6    64.36   31.21   21.94   20.46   56.165  29.98   190.9   77.67   154.4   11.95   84.93  
M038418 0f04 prot   4482 Egr1                45.1426 8.4414  44.7349 33.1016 8.17747 59.37   6.27274 0.81054 6.36008 2.1683  7.68003 12.595  49.2667 2.97056 9.69877 25.3248 0.73627 15.3178 0.24902 3.19861 14.016  10.5719 18.8502 7.08866 16.4211 26.2158 24.9108 5.30101
H179388 0f05 prot   4685 EGR3                4.263   0.1015  10.55   4.2     0.7509  9.674   1.51365 0.3687  0.8098  0.5644  1.309   0.8491  3.168   3.457   2.156   4.648   1.438   1.047   0.389   0.1466  1.052   0.8854  1.226   7.477   2.12    26.1    1.302   1.301  
M033730 0f05 prot   1414 Egr3                28.0205 0.5597  39.1166 26.0668 1.66751 32.3128 0.67615 0.17591 0.73377 0.65261 1.01682 0.71221 6.44883 51.1727 0.92742 18.9014 0.1224  5.9749  0       0.06421 1.95765 1.57719 0.95106 0.60738 2.58084 12.9655 54.5109 0.39076
H122877 0f06 prot   3679 EGR2                0.2415  0.0711  0.8652  0.439   0.3309  1.036   1.54775 0.1542  0.4365  0.56    0.4906  0.7239  0.6721  2.693   1.069   2.62    1.249   0.5393  0.1851  0.2831  0.5714  0.8003  0.367   0.7934  2.901   7.128   1.228   2.066  
M037868 0f06 prot   3393 Egr2                1.337   0.02517 2.01499 1.59142 0.05757 3.19264 0.55798 0.21028 0.5384  0.28528 3.05386 0.99295 5.09414 0.35425 2.0721  10.8623 0.17683 0.66238 0.01175 0.11433 0.73668 0.41118 0.46841 0.26448 3.78397 14.5622 5.55745 0.89565
H135625 0f07 prot   2374 EGR4                1.083   5.105   3.424   1.703   0.8767  4.669   0.01467 0       0       0.01174 0       0       0       4.116   0       0.01213 0       0.02567 0.03176 0       0.01222 0.01649 0.01482 0       0.0119  0.02281 0       0      
M071341 0f07 prot   2146 Egr4                14.807  3.94523 16.0035 4.87047 0.69564 17.7415 0       0       0.01033 0       0.00565 0.0256  0.27541 1.28391 0.01577 0.03062 0       0       0       0       0.01444 0.00949 0.03255 0       0.00953 0.12066 0.09908 0      
H177354 0f08 prot   5463 C10orf71            0.00565 0.00755 0.00615 0.00622 0.00532 0.00323 9.25    33.74   0.00815 0.04032 0.00781 0.00978 0.00821 0.01918 0.01937 0.01108 0.0227  0.00739 0.2929  0.00903 0.00971 0.00673 0.00551 0.0517  0.00882 0.02818 0.00343 0.01049
M071540 0f08 prot   5543 3425401B19Rik       0.08259 0.04006 0.07593 0.03276 0.12585 0.02206 17.0367 80.1845 0.16238 0.2957  5.29282 0       0.14144 0.0367  0.07632 3.64462 0       0.48093 0.21214 0       0.08572 0.07349 0.01103 2.39164 0.82987 5.76908 0.1238  4.78474
H188070 0f09 othe   5583 C11orf95            5.904   7.921   8.012   5.964   4.301   9.299   3.56    2.356   7.833   6.318   8.336   16.19   18.83   4.778   7.922   7.44    4.405   3.411   3.431   3.359   4.772   6.5415  4.294   9.031   4.302   2.884   5.025   9.023  
M053080 0f09 prot   7028 2700081O15Rik       4.78189 4.11632 7.51148 8.1049  4.29791 6.29763 6.69149 1.25176 10.7423 3.97578 5.21462 12.589  30.2177 0.87091 18.2849 12.4318 0.72237 4.87151 0.43388 0.84554 3.004   6.86231 12.2799 5.24606 11.3901 3.44217 4.98653 10.024 
H134398 0f0a prot   4457 ERN2                0.00461 0.01853 0.01622 0       0.01647 0.00949 0.00385 0       4.197   0.00438 0.02832 0.00822 0       0.1091  0.02719 0.02114 10.92   14.8    0.1181  0.00995 11.36   13.2605 0.3368  0.00783 0.1143  0.09059 0.00798 0      
M030866 0f0a prot   2942 Ern2                0.08488 0.10644 0.06106 0.04427 1.07176 0.0374  0.16731 0       1.05046 0.11625 0.33405 0.00622 0.0287  0.15085 0.01725 0.05425 0       81.2548 0       0.05611 19.9484 124.464 0.02375 0.01123 0.75745 0       0.10513 0      
H178607 0f0b prot   9845 ERN1                0.519   1.54    0.5096  0.5235  0.8605  0.573   1.24235 1.428   4.05    2.058   5.674   5.105   5.76    1.891   2.673   3.373   7.222   7.562   11.94   5.172   5.759   2.38    14.01   2.321   7.372   5.269   7.125   2.951  
M020715 0f0b prot   8151 Ern1                1.57774 2.65858 2.11646 2.43918 3.24533 1.74299 3.40042 1.82934 5.56978 5.9361  8.50708 9.78302 23.3524 3.47103 7.29171 9.00178 6.45639 5.69571 6.86595 17.2318 6.75029 11.1866 62.8093 2.06611 10.404  4.34525 7.77849 9.99869
H101746 0f0c prot   5340 NOL4                2.827   4.102   3.463   2.312   3.719   3.647   0.02664 0       0.2492  0.0533  0.01439 0.00715 0.00677 4.69    0.01329 0.02555 0.02506 0.04245 0.1702  0.1148  0.02465 0.04107 0.00633 0.05567 0.01257 0.01591 0.03076 0.7049 
M041923 0f0c prot   5676 Nol4                10.8263 5.17505 13.3085 13.6676 10.3483 14.5291 0.00834 0.04152 0.00078 0.00341 0.01496 0.04516 0.0085  9.09437 0.01192 0       0       0.02746 0.05969 0       0.00182 0.0305  0.08769 0.00194 0.0036  0.00081 0       1.07081
H198839 0f0d prot   3671 ZNF277              2.148   1.124   2.241   2.051   2.024   2.346   1.924   1.57    5.164   3.122   3.766   3.419   3.939   3.052   4.059   3.794   3.363   3.563   3.674   2.214   2.694   3.26    3.496   3.449   4.158   4.176   2.793   3.559  
M055917 0f0d prot   2441 Zfp277              7.33996 5.01023 6.08743 9.15233 4.98973 8.55501 2.92787 4.3146  9.53455 3.34946 7.943   14.8898 3.10313 1.58706 3.96508 2.32671 2.84084 0.63845 1.87791 1.84273 0.96052 1.1389  1.15551 4.57839 2.56705 12.7954 1.91241 7.46978
H182747 0f0e prot   2357 SLC35D3             0.0367  0.02533 0.02191 0.01445 0.641   2.297   0       0       0       0       0       0       0       0.03705 0       0       0       0.112   0.1673  0       0.0338  0.1973  0.01423 0       0.01174 0.04588 0       0      
M050473 0f0e prot   2627 Slc35d3             14.3376 0.91029 0.98865 0.20284 1.6995  21.572  0.06846 0.01246 0.27512 0.09826 0.12239 0.06273 0.6979  0.01408 0.02254 0.63966 0       1.01477 0.12139 0.01885 0.88465 2.47703 29.6578 0.07125 1.18292 0.09329 3.52458 0.84132
H130958 0f0f prot   2189 SLC35D2             3.172   1.273   2.231   3.819   3.123   2.37    4.1545  0.9951  10.51   11.57   8.328   8.949   10.46   4.347   8.683   8.995   6.834   13.91   10.89   13.84   22.05   13.3515 5.252   6.431   10.33   5.241   6.98    15.12  
M033114 0f0f prot   2264 Slc35d2             0.37685 0.32442 0.44662 0.24059 0.28347 0.27002 0.69407 0.37875 6.57455 3.36905 2.97435 3.4534  1.22535 0.48598 2.45518 1.89494 1.24352 1.4347  0.22888 13.7326 1.66064 1.51131 1.4117  1.9794  2.11757 4.81167 2.53579 2.31851
H116704 0f10 prot   7141 SLC35D1             1.411   2.864   1.442   1.397   1.816   2.341   1.4055  2.308   4.009   2.607   4.753   4.163   4.393   4.277   2.825   2.648   2.483   4.6     2.974   12.89   7.2     6.781   3.864   4.704   2.616   3.939   2.782   3.799  
M028521 0f10 prot   8516 Slc35d1             1.79357 1.81721 1.77863 2.34159 1.91682 2.34163 1.37057 1.02766 2.90842 4.45486 2.37649 2.0555  4.37371 1.48742 1.27265 0.91164 0.25472 1.44477 1.79972 10.6182 4.89151 6.09015 1.39047 1.5302  1.0443  1.78522 0.87843 1.33009
H178409 0f11 prot   6833 BEND3               0.2606  0.9628  0.309   0.1979  0.2896  0.1661  0.17625 0.373   0.452   0.4675  0.3532  0.4686  0.4256  1.905   0.3224  0.4597  0.8819  1.174   0.6139  0.2208  0.7115  0.70975 0.4607  0.2867  0.5607  0.3623  0.4709  0.5798 
M038214 0f11 prot   6024 Bend3               0.97069 1.23533 1.83959 1.62761 1.86441 0.79358 2.00826 1.33108 1.81141 2.27636 2.78153 4.25234 4.98366 2.66755 3.06172 1.92303 0.48651 1.1601  0.34739 1.35913 1.1385  2.24662 1.99032 1.49149 2.3044  1.68326 2.33122 1.55929
H155561 0f12 prot   6709 NUP205              2.637   7.915   3.239   2.489   2.975   2.891   2.8375  3.803   7.881   5.067   9.251   10.45   9.646   11.12   7.192   7.722   8.735   6.404   3.641   2.139   8.167   7.0115  6.212   6.028   7.707   8.837   10.27   7.731  
M038759 0f12 prot   9263 Nup205              3.39447 5.08452 4.59363 4.5322  5.74912 4.71213 2.44957 1.65213 5.57176 2.96634 7.31227 8.23499 6.77111 37.4516 6.96712 5.15138 2.24213 1.5638  0.81116 1.62609 2.0807  2.80886 2.41904 2.07483 3.54018 4.99466 5.70635 3.51935
H143125 0f13 prot    852 PROK1               0.1038  0.1389  0.1554  0.1152  0.157   0.08338 0.2567  0.09838 0.8361  0.04192 9.997   0.04211 135.8   42.21   0.8358  0.664   0.1762  0.121   0.05495 0.0327  0.06811 0.10622 3.815   0.06544 0.09387 0.537   0.5213  0.112  
M070368 0f13 prot   3237 Prok1               0.00643 0.25856 0.04281 0.0695  0.05603 0.03022 0.0117  0.02629 0.04931 4.36385 0.00187 0.05091 0.05589 0.01428 0.05489 0.0261  0       0.0076  0.01231 2.2259  0.00957 0.02831 0.05935 0.06293 0.03789 0.01143 0.00299 0      
H163421 0f14 prot   1608 PROK2               0.2403  0.1132  0.1001  0.1821  0.2522  0.1873  0.16435 0.08102 0.05106 0.1664  0.1351  0.09101 0.05217 7.73    0.1974  0.1317  0.1048  0.1042  0.02766 0.3451  0.1939  0.11502 0.03158 0.1034  4.775   0.0474  14.01   0.1919 
M030069 0f14 prot   1913 Prok2               0.14141 0.00298 0.02415 0.08253 0.66368 0.42821 0.00495 0       0       0.0506  0.09197 0.24886 0.17654 13.1704 0.06634 0       0       0.00429 0       0       0.04859 0       0       0       0       0.01209 0.01516 0      
H108840 0f15 prot   6151 HDAC5               20.52   29.86   26.78   17.29   21.26   13.41   12.61   14.49   15.16   9.247   17.88   23.22   23.15   13.66   15.31   16.08   11.24   9.606   6.768   4.096   10.51   13.1425 10.26   23.16   16.49   28.27   14.23   17.72  
M008855 0f15 prot   8760 Hdac5               20.8569 19.8362 18.8413 15.7588 23.7117 19.5246 12.7685 7.12773 9.19388 11.1279 8.91846 13.5634 18.7865 7.40513 15.4017 17.6328 1.74128 15.2934 0.61884 8.35704 11.3263 17.7871 20.5752 10.0812 24.1259 16.9132 17.9465 14.9803
H048052 0f16 prot  15928 HDAC9               0.9856  1.176   1.276   1.065   1.172   0.5283  0.65055 0.2089  0.6151  0.2128  1.04    2.622   0.19    1.143   1.466   1.074   0.6008  0.3717  0.1041  0.0484  0.7258  0.78685 0.2192  2.555   0.4205  0.433   1.348   0.5668 
M004698 0f16 prot  14632 Hdac9               1.81755 1.13352 2.55096 3.41868 4.66078 1.42803 1.55267 0.62674 0.42424 0.11643 0.24047 0.76835 0.25225 0.87075 0.94365 0.51134 0.06545 0.11884 0.0286  0.04456 0.16024 0.293   0.02566 0.83491 0.43524 0.41523 1.41488 0.07552
H068024 0f17 prot  10181 HDAC4               2.547   4.53    3.978   2.597   3.42    2.329   1.763   13.63   6.23    2.053   3.03    5.843   4.118   6.034   2.55    2.8     1.779   2.117   1.347   0.8464  2.862   12.259  4.267   2.607   2.907   3.41    4.461   3.103  
M026313 0f17 prot  15781 Hdac4               2.65968 4.32337 6.02592 3.89762 3.98636 2.60086 2.87445 2.73921 3.55986 2.30668 2.87895 2.58973 10.8426 2.81577 3.76622 4.07901 0.42553 2.03956 0.26774 1.25885 3.3596  5.79536 12.0011 0.8411  4.85683 2.37942 4.22343 3.44876
H094631 0f18 prot   5148 HDAC6               9.862   34.76   15.3    9.856   14.34   9.675   7.714   7.375   16.23   21.55   18.48   26.93   28.24   38.41   13.11   15.43   12.82   12.93   8.383   22.68   17.46   17.225  13.7    14.55   17.65   12.09   19.84   23.79  
M031161 0f18 prot   5792 Hdac6               7.69932 14.8613 15.5641 10.4389 13.34   9.34504 5.99315 1.48611 6.44347 28.1865 3.91417 11.4503 19.6273 24.8467 12.0743 11.2499 1.1853  5.25822 0.75358 7.93991 3.45066 7.24895 8.47617 4.73639 6.93243 4.40264 8.04138 11.8769
H061273 0f19 prot   5297 HDAC7               5.395   9.793   8.272   5.466   6.309   6.781   13.865  5.453   34.35   25.66   31.1    41.39   36.13   10.15   40.09   37.98   23.41   16.86   7.173   2.408   19.43   24.085  30.3    33.19   41.82   26.03   39.58   35.27  
M022475 0f19 prot   5501 Hdac7               4.3843  10.4299 16.1579 8.75317 9.1558  4.47851 19.2128 3.91002 16.2721 16.1391 12.2997 17.4815 56.8704 2.39845 37.9606 56.399  1.38434 16.0738 0.41665 3.0352  12.2102 19.2319 100.099 12.9692 118.457 11.406  67.4425 22.2482
H100429 0f1a prot    943 HDAC10              5.176   15.86   8.832   4.251   5.319   5.494   2.504   3.876   9.002   8.724   9.64    8.45    10.98   3.818   7.203   8.838   9.101   9.223   5.973   6.391   12.86   7.755   7.865   4.874   9.667   10.18   19.58   11.03  
M062906 0f1a prot   3364 Hdac10              2.64138 10.0722 10.0779 5.44903 4.23034 3.28559 8.27584 2.87199 12.9038 11.9029 5.02064 8.46389 21.653  2.05861 18.4098 26.134  3.60828 11.3868 1.74776 9.46296 8.8366  17.9601 14.0825 4.86546 20.2407 9.88531 50.3448 6.48788
H145708 0f1b prot   2502 CRHBP               2.037   0.1268  1.759   2.359   5.199   1.266   1.10255 0.05455 0.2462  9.005   0.3197  0.951   0.4556  0.5731  1.219   0.9697  0.2655  0.1129  0.05874 6.598   0.3844  0.17195 5.577   0.4107  0.1995  0.1148  14.62   2.233  
M021680 0f1b prot   1679 Crhbp               5.77556 1.91258 8.82264 16.8206 4.85281 7.97377 0.01128 0       1.95686 0.01537 0.22041 0.01091 0       0.15419 0.05543 0.04473 0       0       0       0       0       0.03033 0       0.00328 0.00609 0.06059 0.02878 0      
H105499 0f1c prot   4411 PLA2G4C             4.314   9.9     6.403   5.294   6.316   5.869   4.298   11.55   1.521   2.159   1.116   2.995   0.588   1.738   2.056   2.149   1.218   0.701   0.8666  0.9943  1.962   2.108   8.281   3.392   3.579   1.069   4.876   2.615  
M033847 0f1c prot   3728 Pla2g4c             0.03907 0.26422 0.13768 0.08047 0.23952 0.07871 0.01524 0.02809 0.12726 0.03981 0.1611  0.3389  1.90567 0.07688 0.20879 0.11835 0.05881 0.50385 0.02673 0.01328 1.7344  0.07375 0.02108 0.127   0.03016 0.31255 0.17629 0.51875
H188089 0f1d prot   5254 PLA2G4E             0.01626 0.01244 0.02642 0.05005 0.00749 0.04681 0.0158  0.09165 0.0078  0.01454 0.538   0.00409 0.00667 0.6282  0.00713 0.00794 0.03749 0.00923 0.01338 0.00888 0.03622 0.01837 0.0071  0.00618 0.09644 26.72   0.00354 0.01667
M050211 0f1d prot   6939 Pla2g4e             0.60278 2.16046 4.37385 1.66327 4.91802 0.83342 2.24683 6.12587 0.27221 0.04929 1.03864 0.01056 0.15644 0.39307 0.03292 1.26359 0.01164 3.80865 0       0       0.10568 0.02348 0.0516  0.24119 0.91777 1.78914 0.00279 0.39814
H243708 0f1e prot   2963 PLA2G4B             9.029   105.8   15.26   8.539   12.87   10.45   5.2715  3.063   16.99   10.75   38.69   17.83   31.13   16.03   10.94   15.89   21.03   11.68   11.47   9.118   14.23   10.9375 6.445   9.336   17.02   53.38   20.65   34.77  
M098488 0f1e prot   5815 Pla2g4b             0.1503  0.40242 0.15006 0.28781 0.17515 0.20815 0.15953 0.13058 0.1952  0.04772 0.07094 0.33692 0.30076 0.08904 0.16004 0.11624 0.03373 0.15375 0.03085 0.04542 0.02131 0.13835 0.13966 0.08047 0.10196 0.17096 0.19779 0.80766
H168907 0f1f prot   3545 PLA2G4F             0.0094  0.02517 0.01848 0.0106  0.0109  0.05833 0.2543  2.321   3.13    8.103   12.68   0.01887 0.01888 0.07564 0.01825 0.2483  2.592   2.726   0.1197  0.01352 4.889   4.03647 0.0109  0.01611 10.01   68.63   0.01373 2.323  
M046971 0f1f prot   3184 Pla2g4f             0.02614 0.04292 0.05965 0.02479 0.08764 0.02688 0.03865 0.03495 0.67679 0.11755 14.2729 0.39105 0.51899 0.17133 0.09832 1.29139 0.05436 13.6381 0.01252 0.08036 0.13625 7.452   0.00274 0.08818 6.38884 28.3526 0.80441 4.16486
H159337 0f20 prot   3564 PLA2G4D             0.05171 0.09608 0.05975 0.1644  0.02907 0.09327 0       0       0.08078 0       3.669   0       0       0.1152  0       0.01133 0.07898 0.02184 0.01063 0       0.06147 0.02451 0.1339  0       0.02481 13.1    0       0.00903
M070719 0f20 prot   3668 Pla2g4d             0.03404 0.04036 0.02099 0.00646 0.01902 0.03667 0.00258 0       0.00121 0.00704 5.96737 0       0.10852 5.27075 0       0.0128  0       2.07968 0       0.00225 0       0.03609 0.1238  0.003   0.81933 0.01387 0.1133  0      
H116711 0f21 prot   2857 PLA2G4A             0.8884  0.3105  0.8948  1.172   1.209   0.4362  1.7664  0.1766  15.67   2.45    6.33    5.416   2.501   1.735   3.161   3.199   3.797   2.036   1.629   0.3035  3.564   6.53    5.436   2.094   3.771   4.758   2.718   2.019  
M056220 0f21 prot   6371 Pla2g4a             0.552   0.8767  0.67272 0.42873 0.53652 0.47977 0.42643 0.12534 11.7561 0.71104 11.0048 25.6706 0.41461 0.2975  1.79408 0.56729 0.24993 0.36049 0.15641 0.05441 0.13943 1.19719 0.03838 2.42474 0.69634 6.14568 0.47635 3.25226
H215251 0f22 prot   2741 FASTKD5             2.404   6.704   4.188   2.468   3.139   3.158   6.638   10.76   5.928   4.963   4.538   4.931   5.217   8.68    4.277   4.656   5.44    5.28    2.348   4.334   7.013   5.297   10.66   4.531   5.863   5.413   7.81    5.532  
M079043 0f22 prot   3013 Fastkd5             1.33296 0.66517 0.56217 1.29039 0.69458 1.2823  0.45556 1.10796 0.79025 0.48403 1.50608 2.15129 0.14412 0.18412 0.351   0.28664 0.47486 0.01906 0.5358  0.31228 0.11313 0.14533 0.04927 1.58783 0.21713 3.08303 0.13793 0.64185
H182704 0f23 prot   4126 TSKU                0.8005  0.4068  0.8124  0.6166  0.5287  0.7886  5.921   1.654   24.62   10.75   45.51   16.19   17.79   5.149   40.93   32.3    14.86   11.27   4.533   43.26   12.11   7.005   4.125   12.29   6.629   26.66   3.195   18.78  
M049580 0f23 prot   3045 Tsku                0.55355 0.56282 0.85125 0.53666 1.38831 0.6585  2.44659 0.34179 86.575  5.23027 12.2488 8.06375 16.518  2.63864 10.7416 10.8952 0.97384 32.1982 0.17018 42.3973 25.2403 30.4029 27.2155 6.9879  12.4848 3.18274 7.15751 5.08081
H176208 0f24 prot   6540 ATAD5               0.2129  1.554   0.3154  0.2307  0.2688  0.3447  0.1855  0.117   0.6413  0.3066  0.8101  0.806   0.8966  1.765   0.6209  0.7046  0.5365  0.4749  0.2835  0.2064  1.028   0.5662  0.3173  0.2837  0.694   0.8604  1.173   0.5707 
M017550 0f24 prot   7509 Atad5               0.83692 1.28977 0.87836 1.03291 1.25044 1.2684  0.13741 0.29377 0.92116 0.10742 0.81841 1.55085 0.39997 0.58118 0.35266 0.22003 0.20898 0.08083 0.13006 0.07804 0.1183  0.24275 0.21165 0.26541 0.20148 1.55665 0.49297 0.84621
H114757 0f25 prot   9902 PEX5L               5.093   1.039   8.768   9.251   3.82    1.855   0.05374 0.2846  0.03617 0.04768 0.03595 0.04492 0.1641  0.8371  0.07946 0.08252 0.08084 0.03467 1.225   0.02092 0.04577 0.03658 0.1705  0.02632 0.09348 0.04734 0.04008 0.1493 
M027674 0f25 prot   8829 Pex5l               11.0469 15.3198 16.4686 28.8782 16.2574 10.321  0.10936 0.08897 4.32447 0.13302 0.13468 0.70927 0.28552 9.53594 0.45421 0.22435 0.05489 0.20625 0.03612 0.00935 0.12518 1.03229 0.40453 0.38473 0.08452 0.13197 0.71702 0.53195
H139197 0f26 prot   4795 PEX5                12.53   19.01   16.45   13.66   14.63   11.7    5.6535  15.85   10.38   10.35   10.12   12.82   14.63   33.53   13.98   14.86   10.09   8.372   8.395   8.568   9.104   10.382  11.7    9.703   10.61   11.11   8.158   10.89  
M005069 0f26 prot   3926 Pex5                11.6238 15.7584 15.3356 13.8331 13.305  13.0642 9.11894 6.17051 15.0151 26.8396 11.8721 14.2481 26.1204 15.0016 29.644  19.703  3.86176 6.37224 3.45202 42.213  12.4703 13.5501 17.6207 15.5625 12.089  13.5156 11.6861 13.6516
H126775 0f27 prot   4732 ATG14               3.222   6.448   4.284   4.149   3.727   4.676   4.039   5.192   8.353   4.2     7.191   7.963   8.921   8.814   7.791   7.758   6.524   5.351   3.537   2.331   6.763   6.7135  5.239   7.144   5.394   8.976   7.917   8.748  
M037526 0f27 prot   3440 Atg14               7.77931 6.79432 5.93851 6.82603 6.07959 8.22797 3.94881 3.0521  6.53622 5.47385 4.60815 9.29887 6.77418 3.15004 5.2263  3.82872 1.79782 1.8837  0.99072 4.21787 2.8164  4.14734 3.57422 3.06635 5.44389 6.19102 3.81824 7.22796
H180263 0f28 prot  10020 FGD6                1.334   0.9351  1.495   0.9021  0.6347  1.541   0.96845 0.5113  1.85    1.167   2.337   1.798   2.501   1.542   1.16    1.269   1.006   0.6652  1.431   0.4437  2.396   2.7075  2.289   1.148   2.752   3.989   1.046   2.76   
M020021 0f28 prot   8219 Fgd6                2.46097 2.40659 2.26507 3.29545 2.66339 2.95434 1.50763 0.88162 1.32118 1.39834 2.61368 3.44864 1.18871 7.78119 1.68509 1.43801 0.63875 0.77244 0.67897 2.74946 2.33369 2.45446 0.47174 1.29545 4.07692 2.967   2.30483 0.77311
H146192 0f29 prot   3046 FGD2                1.588   0.3452  0.899   1.275   1.808   1.093   1.403   0.5478  5.216   2.017   2.919   1.859   1.136   1.262   7.017   3.329   3.888   2.253   1.133   1.645   12.87   3.7495  5.399   2.914   15.2    2.303   88      4.7    
M024013 0f29 prot   4119 Fgd2                2.1067  0.79896 2.82621 1.61086 1.13471 1.68303 1.98561 0.39093 4.79888 2.75575 1.94414 1.69367 6.58869 6.88894 8.95548 23.6753 1.26616 2.87155 0.15    2.00374 5.30859 7.90389 3.92845 1.18019 13.1754 3.18467 114.37  2.81702
H127084 0f2a prot   6034 FGD3                0.5503  0.1723  0.4411  0.514   0.8039  0.3533  0.62155 0.2124  5.172   2.222   2.504   0.8422  0.5506  5.266   1.678   1.764   1.985   1.187   2.474   0.8964  5.124   1.228   0.7853  0.8253  7.091   1.805   29.24   2.352  
M037946 0f2a prot   5991 Fgd3                1.70893 4.29186 1.86172 1.47713 3.04374 1.66325 0.41556 0.51679 2.98927 2.84577 2.89204 9.51427 3.16692 0.28397 1.35006 4.10541 0.43526 0.4436  0.08982 0.24522 1.10684 2.04823 0.82646 0.22054 1.91441 1.39771 15.4421 0.83005
H175895 0f2b prot   3134 PLEKHF2             2.044   1.569   1.554   1.554   1.609   1.741   2.306   2.37    4.054   4.78    4.958   3.472   3.002   7.36    5.664   7.113   4.325   6.502   3.089   3.012   7.415   4.567   3.467   5.141   6.973   9.637   10.18   4.069  
M049969 0f2b prot   3036 Plekhf2             2.9336  1.77974 2.41931 2.51312 2.08634 3.13716 1.98303 4.38964 7.91423 10.3045 17.8681 17.8218 3.36107 3.8829  4.4671  4.55157 2.58053 2.23703 1.97597 2.62336 4.46357 10.0794 3.68455 7.21715 8.15819 16.9736 5.97219 10.5557
H102302 0f2c prot   4223 FGD1                3.806   5.629   4.835   3.57    3.236   3.788   2.2905  0.4782  3.427   2.43    4.725   5.797   6.244   2.727   3.251   3.285   2.661   2.292   1.435   0.4759  1.869   3.5255  3.859   4.112   2.412   3.832   2.188   3.27   
M025265 0f2c prot   4913 Fgd1                1.99919 5.09103 4.2761  4.03311 4.40449 2.41393 3.61652 0.50495 4.16591 4.55511 2.41651 1.31187 13.9619 0.64173 4.73221 3.21391 0.13152 1.93165 0.13387 0.74924 1.35391 3.20445 12.961  1.78618 3.56621 1.30911 1.77838 2.36175
H154783 0f2d prot   5857 FGD5                0.9279  0.539   1.213   0.9009  1.039   0.7524  3.475   1.176   4.574   6.189   4.351   9.424   4.091   3.614   14.68   11.56   2.489   2.787   0.9871  0.6844  4.514   3.0765  2.225   3.405   13.39   3.295   14.36   7.141  
M034037 0f2d prot   6271 Fgd5                1.56626 1.25204 1.22201 1.4823  2.73652 1.79176 5.70444 2.94872 3.45044 4.82823 2.87416 2.66289 5.04125 0.44084 7.83176 4.35623 0.42871 1.65723 0.51804 0.98051 1.41319 2.22309 4.63012 6.32794 16.9348 1.28811 4.45722 4.58172
H139132 0f2e prot  10601 FGD4                1.742   1.002   1.531   1.772   1.712   2.135   1.413   2.499   2.178   2.582   3.361   1.408   7.916   9.035   6.416   4.828   3.442   7.55    2.234   2.442   4.457   2.457   1.588   2.904   4.816   3.774   2.37    2.876  
M022788 0f2e prot  17495 Fgd4                1.34169 2.25371 1.2818  3.05777 2.4323  2.05044 1.23257 1.52164 1.19979 1.03463 0.44559 2.30252 0.43435 0.15749 0.56774 0.2699  0.76636 0.28224 0.44885 0.32504 1.12173 0.89814 0.1168  0.80999 0.35875 0.70249 0.11546 1.34226
H166289 0f2f prot   2678 PLEKHF1             1.622   1.342   1.562   1.676   1.966   1.238   6.6695  16.74   9.271   2.168   7.844   9.76    3.883   2.097   8.205   8.487   6.957   2.646   1.426   4.028   4.645   3.8485  1.671   7.415   4.879   3.474   7.721   3.316  
M074170 0f2f prot   5261 Plekhf1             0.93743 3.76403 0.68392 0.68049 0.79028 0.746   5.28276 1.926   6.91009 3.72392 2.53457 1.33995 13.2929 1.92439 3.22434 4.7518  1.41679 3.92426 0.43187 2.01119 6.79491 3.23831 1.5254  2.45391 2.59197 2.30881 1.50826 2.15302
H072682 0f30 prot   7039 P4HA2               0.8484  1.368   1.005   0.9665  1.784   0.5234  5.593   1.063   4.126   3.602   5.877   7.131   1.379   2.97    2.261   3.041   5.618   4.175   9.942   0.9487  4.352   4.6795  1.616   7.339   6.577   3.581   2.13    3.187  
M018906 0f30 prot   6218 P4ha2               2.11507 1.85424 2.5829  3.38154 4.81291 2.46967 8.88764 3.82128 5.02296 3.90007 9.0677  9.78238 4.31024 1.77096 6.49706 4.26956 0.9575  2.6739  1.00966 0.76455 0.43189 1.47231 2.04198 4.39595 6.42296 4.39102 0.70102 9.99686
H149380 0f31 prot   3510 P4HA3               0.05316 0.7483  0.0708  0.05862 0.1106  0.09868 0.09186 0.05039 1.531   0.2792  0.7312  0.7266  0.4223  2.066   0.5028  0.5141  0.3145  0.1896  0.1127  0.1902  0.1839  0.47635 0.3499  1.631   0.6394  0.2795  0.09527 1.656  
M051048 0f31 prot   3121 P4ha3               1.91358 0.83188 1.24496 0.62603 2.9504  0.53669 0.19412 0.01888 0.72881 0.08477 5.42515 0.81549 1.6309  0.35846 1.43402 0.94748 0.09242 0.78581 0.01916 0.05289 0.26807 1.73583 0.32457 0.09702 0.57317 0.1763  0.40568 0.97371
H122884 0f32 prot   2955 P4HA1               6.827   4.732   4.256   6.449   7.228   6.16    12.365  26.46   13.02   7.604   11.04   11.38   16.52   10.08   10.68   12.14   8.818   9.536   6.23    9.159   7.41    7.6525  13.5    12.81   12.83   9.982   9.229   8.219  
M019916 0f32 prot   4098 P4ha1               12.9792 5.86733 9.31742 14.6607 10.7107 12.1578 9.21898 8.20522 15.2884 9.41506 16.601  14.9771 7.788   3.00299 7.34768 6.26986 2.17363 1.59325 3.52599 1.98984 0.8015  3.22795 3.00246 11.0308 9.51373 14.7864 4.42921 15.6404
H116161 0f33 prot   3324 CACYBP              23.76   23.77   27.69   24.55   30.84   26.85   7.908   9.1     10.79   9.625   11.54   11.19   15.18   19.08   10.93   11.19   9.647   9.101   6.013   5.412   9.252   11.57   11.24   11.85   9.976   8.912   11.66   8.275  
M014226 0f33 prot   2384 Cacybp              30.6641 18.1557 15.4306 25.8253 31.3623 26.6069 3.95084 22.4073 13.0303 2.72307 20.7674 35.5684 2.91423 4.58803 2.9349  1.90981 7.9374  1.30743 5.32534 2.45802 0.34227 1.7556  8.05117 22.8481 2.2511  35.9894 2.4649  27.117 
H114670 0f34 prot   4161 NEK11               2.557   1.142   2.819   2.02    3.094   3.14    0.5076  0.3     1.477   2.009   1.39    1.567   2.414   9.846   1.141   1.83    1.153   0.6257  0.7681  0.155   0.6179  1.03005 2.529   0.821   1.292   1.275   0.6698  4.172  
M035032 0f34 prot   3834 Nek11               0.22796 0.2287  0.37753 0.4571  0.70232 0.43689 0.02963 0.02902 0.0717  0.10099 0.03165 0.08119 0.30831 4.94849 0.01986 0.01714 0.00903 0.00856 0.0104  0       0.00269 0.01062 0.01139 0.02297 0.51191 0.0193  0.01008 0.36029
H163491 0f35 prot   6504 NEK10               0.3016  0.1173  0.5783  0.4846  0.6183  0.7646  0.55365 0.6801  0.42    0.1747  0.07712 0.05914 0.1423  7.869   0.06686 0.5114  0.07658 0.2385  0.03817 0.07951 0.2167  0.3578  0.07406 0.08102 0.1917  0.05352 0.1316  0.1273 
M042567 0f35 prot   5680 Nek10               0.26744 0.02205 0.16718 0.61639 0.82532 0.38531 0.00667 0.0023  0.01327 0.00682 0.01175 0.04191 0.2527  1.00109 0.01341 0.00165 0.02641 0       0.02456 0       0.04728 0.02151 0       0.0126  0.18357 0       0       0      
H160602 0f36 prot   3002 NEK8                0.5395  0.4273  0.5927  0.499   0.7108  0.537   0.3838  0.1788  2.125   4.061   1.742   0.987   1.645   4.382   1.104   1.694   2.968   1.929   1.994   1.58    2.684   1.2564  2.075   1.011   2.399   1.799   4.423   6.338  
M017405 0f36 prot   5213 Nek8                0.55885 1.09002 1.02104 0.62315 0.94743 0.59103 1.7959  0.20592 4.44076 5.85765 1.41511 3.42111 10.2616 7.27892 4.94028 5.53388 0.39841 3.35776 0.12999 2.03129 1.85455 7.52274 9.3439  1.54505 5.53953 1.95488 7.74981 3.65673
H170417 0f37 prot   4772 TMEM182             0.4363  0.6522  0.3389  0.4723  0.9238  0.3953  15.15   6.21    0.7265  0.461   0.3359  0.2695  0.4044  0.5479  0.2903  0.4334  0.6204  0.4446  0.3654  0.5526  0.3474  0.32095 0.5876  0.4344  0.3104  0.1623  0.409   0.499  
M079588 0f37 prot   2711 Tmem182             0.06908 0.08401 0.06437 0.05969 0.2779  0.06765 63.7734 121.282 0.51847 0.9926  14.004  0.15534 0.68962 0.21486 26.8357 17.7018 0.11917 0.45082 0.0147  0       0.00762 0.19157 0.72797 16.4998 1.82498 19.5884 0.04278 4.99342
H157350 0f38 prot   5685 ST3GAL2             2.951   7.548   4.7     3.297   2.478   3.957   2.8565  3.326   4.263   3.818   2.946   6.14    4.066   5.155   4.465   4.026   1.5     1.797   1.097   2.986   3.511   3.8585  4.185   5.166   4.906   2.01    8.087   3.698  
M031749 0f38 prot   5031 St3gal2             25.8059 30.743  19.9812 23.0952 18.1698 23.6242 8.98446 11.6471 10.8121 10.3126 13.034  7.85403 26.0797 1.88556 19.3509 19.3257 0.85316 4.69875 0.47538 0.65128 2.42874 8.00944 10.3866 9.33644 21.5781 7.15394 13.1845 6.36994
H008513 0f39 prot   8463 ST3GAL1             2.547   2.602   3.105   2.185   1.589   1.617   17.615  12.34   10.39   10.54   7.098   6.716   7.21    2.971   8.807   7.405   8.557   8.382   4.13    15.37   4.772   2.863   12.37   9.617   12.77   2.514   12.96   36.24  
M013846 0f39 prot   4979 St3gal1             3.66953 3.09555 4.91423 6.1518  4.41056 7.67867 10.5346 5.32959 12.6464 7.14517 32.6992 17.2438 12.4493 1.37416 21.6499 37.9822 5.06117 2.71492 0.94868 36.0405 7.99295 5.8883  15.0955 10.4523 31.1777 7.69577 31.9553 19.0875
H126091 0f3a prot   4217 ST3GAL3             4.954   8.643   10.88   5.056   6.688   7.319   4.523   12.7    5.79    3.219   4.058   7.065   6.24    18.07   5.161   4.634   1.941   2.095   1.697   2.387   1.827   4.873   4.698   6.353   3.76    2.226   3.168   3.889  
M028538 0f3a prot   2754 St3gal3             14.4018 25.2411 18.1716 13.8781 14.8688 13.2342 26.5526 21.3554 11.9994 25.2101 7.41033 4.79366 22.2138 2.47429 27.0372 19.232  0.46924 17.215  1.69343 29.747  5.68947 71.0061 46.6208 12.7559 12.9837 5.36083 9.31056 11.5363
H064225 0f3b prot   5579 ST3GAL6             2.015   4.735   2.382   2.076   2.338   1.052   4.303   0.9749  0.6174  3.156   0.7528  0.9383  0.7524  0.6953  2.563   2.166   3.183   2.124   1.069   8.308   0.7345  1.1949  2.752   2.25    2.201   4.369   1.222   1.74   
M022747 0f3b prot   6065 St3gal6             2.44634 2.78252 2.26553 1.85415 2.30038 1.79012 2.84843 31.2896 2.39646 3.37071 4.45318 3.15789 1.93902 1.80191 2.29193 4.44538 1.11102 1.13739 0.39433 0.61509 2.38593 8.04761 1.10722 5.59793 5.7035  5.49516 2.15292 4.46403
H115525 0f3c prot   4311 ST3GAL5             10.83   11.32   14.51   11.27   11.11   13.43   1.365   3.672   21.14   1.402   3.358   8.281   7.129   7.734   7.054   5.955   4.373   2.694   1.57    3.153   4.278   2.7735  29.17   2.67    11.13   3.92    14.43   24.76  
M056091 0f3c prot   2610 St3gal5             38.2063 47.7373 46.4605 33.1197 26.5512 42.2211 19.6613 27.2259 11.2904 4.17843 10.9547 4.81259 110.288 13.9538 5.663   4.85566 11.7947 9.08867 0.41999 35.9893 1.95495 1.90401 112.321 8.97308 15.0943 3.54667 33.7165 13.1254
H070731 0f3d prot   2343 ST6GALNAC2          0.3692  0.1758  0.3227  0.5733  0.6315  0.4524  1.6645  4.953   7.156   5.505   11.28   1.39    0.7042  60.82   3.722   6.037   8.103   3.89    3.056   0.5675  1.6     5.26    2.088   0.4878  8.051   21.2    3.533   11.11  
M057286 0f3d prot   5781 St6galnac2          0.65153 0.79875 0.88965 0.59197 0.69988 0.67255 1.56541 0.57859 9.81054 18.7453 11.3692 13.2426 2.96065 39.8911 4.12267 4.97067 8.71607 8.12865 2.60635 0.1185  7.45047 11.5961 3.86096 1.83131 12.3953 1.69722 5.0139  3.91871
H110080 0f3e prot   3925 ST3GAL4             3.609   3.313   5.36    4.959   4.046   2.512   10.6105 0.8004  24.85   8.235   10.47   5.645   35.62   19.33   5.756   6.34    12.37   2.875   1.897   4.231   2.509   9.8705  31.03   6.876   12.05   4.854   13.8    4.977  
M032038 0f3e prot   2018 St3gal4             13.0961 5.92784 3.41846 8.33829 14.0624 11.045  5.4883  1.62182 4.49548 3.02508 19.724  13.1384 25.6954 4.37094 7.28237 5.36833 23.2881 5.47913 3.67398 18.29   135.825 21.4415 17.8328 11.63   11.9799 10.5169 9.51654 3.69636
H179528 0f3f prot   1266 LBX2                0.03466 0.1306  0.04608 0.03796 0.03266 0.02753 0.10272 0.05446 0.2886  0.4005  0.1671  0.143   0.09186 0.1547  0.3946  0.4446  0.3537  0.4048  0.1977  2.745   0.7492  0.2402  0.08026 0.07905 0.3038  0.1131  0.3715  0.2816 
M034968 0f3f prot    931 Lbx2                0.15646 0.18958 0.11578 0.11023 0.04496 0.15759 0.78291 0.10546 0.42863 0.78324 0.23458 1.39638 8.78392 0.30786 1.19046 1.06884 0.04957 0.36122 0.04281 0.34574 0.3883  0.47034 20.1663 0.21879 3.65626 0.33772 2.14893 0.89023
H138136 0f40 prot   1916 LBX1                0       0.6825  0       0       0       0       0       3.128   0       0       0       0       0       0.0341  0       0       0       0       0       0       0       0       0       0       0.05107 0       0       0      
M025216 0f40 prot   2482 Lbx1                0       2.41556 0.01654 0.00318 0       0       0.00763 19.3046 0.04287 0.0208  1.74763 0       0.42279 0       0.00682 0.91153 0       0.0694  0.01606 0       0       0       0.09148 0.13752 0.0453  1.05069 0.01168 1.66963
H136327 0f41 prot   1259 NKX2-8              0.07318 0       0.0293  0.09945 0.5586  0.1124  0       0       0       0       0       0       0       7.156   0       0       0.03182 0       0       0       0       0       0       0       0.1774  0.04136 0       0.8492 
M058669 0f41 prot   1262 Nkx2-9              0.32978 1.80013 0.23996 0.06881 0.24322 0.27127 0.05251 0       0.02108 0       0       0.02902 0.26761 0.26375 0.10726 0       0       0.41597 0       0       0.13914 0.07262 0.52589 0.01309 0.1215  0.00733 0.03063 0.21891
H125820 0f42 prot   1450 NKX2-2              2.875   2.364   2.385   3.346   3.967   2.12    0       0       0       0       0       0       0       0.03384 0       0       0       0.3906  1.142   0       0.234   0.04877 0       0       0       0       0       0      
M027434 0f42 prot   2871 Nkx2-2              1.48586 3.36939 1.60187 0.91014 3.28021 1.15408 0       0       0       0.00225 0.00634 0       0       0.00644 0       0.00981 0.00804 0.51712 0.70808 0       1.42466 1.71673 0       0.00192 0.01424 0.00322 0.04376 13.1832
H167034 0f43 prot   3269 NKX3-1              0.3511  0.1013  0.3592  0.3472  0.4321  0.522   0.8586  1.017   0.9813  0.4106  1.095   1.121   1.074   14.51   0.3091  0.8989  22.21   0.5622  0.2946  0.7124  0.4902  0.6799  2.121   0.4967  0.7131  0.2321  0.4622  0.3538 
M022061 0f43 prot   3193 Nkx3-1              0.18248 0.02853 0.51923 0.29298 0.50249 0.12253 0       0       0.00833 0.54567 0.35149 0.00573 0.00756 0.52701 0.00265 0       0.00723 0       0       0       0       0.00319 0.14768 0.44484 0.0032  0.01014 0.00303 0      
H184986 0f44 prot   1900 TMEM121             3.371   2.416   5.918   3.768   3.617   4.994   0.6302  0.08003 1.183   0.8484  1.325   2.044   1.384   0.9381  0.7773  1.385   0.7374  0.8778  0.7557  0.5287  0.8509  1.03555 0.5119  1.15    0.8873  0.8095  2.272   1.52   
M049036 0f44 prot   1572 Tmem121             9.67661 13.3685 17.2497 4.54474 7.52617 8.08874 0.11441 0.02082 0.48232 0.19294 1.644   1.2929  8.14088 0.74696 2.1797  1.2899  0.02202 1.49752 0       0.00525 1.57035 1.77496 10.8212 0.03852 0.37065 0.4765  1.86906 1.05446
H040633 0f45 prot   2772 PHF23               6.109   7.549   9.117   6.224   8.071   7.67    4.688   5.128   11.61   10.22   11.43   10.14   8.827   15.93   7.707   9.203   8.143   8.206   4.104   6.063   9.522   10.935  18.55   8.156   9.326   8.449   14.98   10.93  
M018572 0f45 prot   3266 Phf23               11.8    9.79567 8.18008 11.5707 10.6839 11.2157 3.61139 5.14272 10.7496 5.35648 18.1088 22.3973 6.78055 6.5593  7.71182 5.83779 3.78721 1.78565 1.84291 3.29782 3.45032 4.92642 2.99193 9.90828 6.29104 18.9142 7.51066 16.7487
H116273 0f46 prot   3677 PHF13               3.796   4.156   4.126   3.533   4.581   4.103   3.169   3.39    10.48   4.917   11.27   12.89   10.99   37.79   8.468   9.702   6.59    5.302   3.351   3.081   4.925   9.1625  6.404   10.19   6.827   9.532   5.983   7.187  
M047777 0f46 prot   3201 Phf13               5.66228 3.31374 3.78424 5.12968 5.77948 5.29393 1.79209 1.68498 7.97447 3.15497 8.73318 10.7482 28.7657 29.9559 6.44909 6.49302 2.02938 5.90391 0.77206 1.68626 4.33352 7.06567 15.1816 2.96336 6.13457 8.46031 3.72289 11.3925
H173915 0f47 prot    725 USMG5               70.9    38.43   70.15   62.15   64.45   70.17   102.96  66.08   42.85   63.04   43.12   30.31   26.85   48.74   45.88   45.21   33.75   50.29   31.98   37.18   41      58.28   50.43   47.98   35.88   31.28   33.65   34.75  
M071528 0f47 prot    337 Usmg5               235.325 236.093 216.201 243.856 132.025 188.041 254.884 491.001 143.426 144.706 169.001 172.617 3.97284 59.5082 34.7959 22.508  31.9442 5.50074 10.8227 59.6106 9.56258 19.0371 3.83503 556.53  16.319  253.169 5.76459 33.6113
H120029 0f48 prot   4721 C10orf76            4.238   8.167   5.838   4.15    5.656   5.632   10.555  6.269   9.692   5.88    8.875   8.503   7.649   9.169   8.072   7.881   7.224   5.862   4.045   4.167   8.247   8.5015  7.149   6.385   8.122   9.557   9.994   7.721  
M039901 0f48 prot   2870 9130011E15Rik       6.35882 8.19728 6.61896 5.90008 7.53495 6.74372 10.4985 6.66424 7.41258 7.27601 6.11945 7.19652 7.0605  4.3491  8.10672 6.33909 1.8413  2.90372 0.52083 3.68671 3.68526 5.00651 4.87132 4.75532 5.5741  5.71608 5.08844 4.23548
H167767 0f49 prot   3885 KRT80               0.03368 0.02961 0.1198  0.03418 0.03492 0.0242  0.07517 0.1222  7.229   1.579   23.83   0.1111  0.08609 0.5043  0.05343 1.758   13.62   0.1358  3.377   0.1093  0.1745  0.06703 3.654   0.5304  2.21    150     0.07184 0.4265 
M037185 0f49 prot   1765 Krt80               0.04716 0.09032 2.45152 0.08274 0.08695 0.09698 1.29254 0.45616 3.42658 7.20258 67.4819 5.72651 4.35314 0.28288 3.92105 7.0899  6.62878 20.7872 0.42909 0.18237 1.1704  1.91551 1.09342 1.86839 90.314  208.953 10.3933 5.00884
H136891 0f4a prot   7612 TEX10               1.718   4.977   2.275   1.837   2.083   2.187   1.8335  2.807   4.219   2.552   4.53    5.762   6.371   8.515   3.883   4.254   3.425   2.902   1.93    1.487   3.681   3.5315  3.121   2.736   3.742   4.952   4.895   4.902  
M028345 0f4a prot   4366 Tex10               3.93214 3.36977 4.07942 5.39907 4.49615 4.54781 1.94917 3.76307 9.73215 1.90222 6.22778 9.57454 3.59972 15.0441 3.78454 3.48111 4.45568 1.18734 1.34208 1.20606 0.80908 1.4321  1.00405 2.19029 1.97372 5.55149 3.42902 2.53109
H159063 0f4b prot   3333 ALG8                4.09    4.251   3.215   3.799   4.381   5.684   2.8525  1.53    4.816   3.946   4.769   5.149   6.977   17.56   6.051   6.664   5.691   4.89    3.778   5.373   4.312   3.883   9.568   3.994   4.77    4.356   5.515   7.315  
M035704 0f4b prot   2770 Alg8                2.26875 2.88588 3.12785 2.92545 2.97672 2.75426 3.04489 1.07519 4.61644 3.95571 7.08719 9.5716  6.76239 20.0538 7.20209 5.76474 2.6159  2.12612 1.66206 3.23581 2.50576 4.19465 2.98228 1.9855  3.65709 4.46353 5.01045 3.09182
H164172 0f4c prot   4224 MOCS2               14.48   9.65    14.11   13.08   14.54   16.13   10.55   7.516   7.091   11.24   6.654   7.62    8.077   5.881   7.273   7.323   6.663   7.359   4.169   8.413   5.668   8.266   15.09   9.511   6.501   3.377   4.773   9.766  
M015536 0f4c prot   9049 Mocs2               4.22672 4.84172 4.1322  4.70656 3.93161 4.43308 1.56182 5.07868 8.36371 3.21905 4.9289  5.48358 0.45853 0.58547 2.78244 1.57065 4.60562 0.27465 1.35453 3.86083 1.71557 0.51316 0.58963 7.17721 1.11609 9.19952 0.53831 3.35833
H160570 0f4d prot   2622 DEDD2               6.141   13.34   11.64   5.778   11.59   8.368   3.973   3.915   9.784   8.853   8.911   8.528   10.53   17.02   7.088   7.947   10.23   8.186   6.521   5.802   11.03   8.3095  9.048   8.464   11.64   15.3    19.67   10.07  
M054499 0f4d prot   5976 Dedd2               4.12287 5.56599 4.16051 3.81636 4.00391 4.22074 4.93899 1.65722 3.44344 8.03934 8.23904 4.77061 8.0593  5.9767  4.27129 10.1463 1.82071 14.2005 0.90047 7.15682 23.4144 22.9227 9.03934 2.32798 9.77399 11.7776 24.672  5.96363
H158796 0f4e prot   2173 DEDD                7.21    12.46   8.839   6.815   8.009   7.275   7.427   14.3    15.5    9.97    14.26   15.26   16.02   23.68   16.96   16.34   11.65   11.2    7.192   7.33    13.12   14.64   11.02   13.83   15.44   15.33   17.84   15.71  
M013973 0f4e prot   5851 Dedd                0.82868 5.71701 4.70907 4.59679 5.18633 0.90481 3.91686 5.46832 6.44519 5.79905 0.31831 1.98093 5.83604 26.2459 6.52429 4.78285 0.50286 3.87481 0.31338 5.01608 5.05407 7.38122 2.9954  4.83353 5.46136 6.52987 5.10754 4.53287
H169609 0f4f prot   2254 C15orf40            2.599   3.327   2.774   2.679   3.438   2.965   1.805   1.778   5.093   4.814   4.625   4.779   5.256   6.7     5.198   5.57    4.591   3.997   2.793   2.227   4.98    4.0305  4.487   3.87    3.708   4.546   5.351   5.609  
M025102 0f4f prot   1225 3110040N11Rik       6.7779  4.78267 5.5895  5.49378 5.51239 6.61725 4.76784 6.60442 11.369  7.63833 12.4254 21.225  6.99086 3.84175 8.65385 5.50229 5.26522 2.95957 1.9849  6.03678 4.9494  6.30951 4.51237 6.30081 3.89693 17.2797 6.39863 14.6592
H166405 0f50 prot   7628 RIC3                3.445   13.61   6.238   3.431   5.436   5.078   1.963   0.9344  4.682   3.156   2.32    5.054   8.039   4.165   0.5649  2.588   6.283   2.444   3.969   0.7086  2.427   2.844   4.654   1.836   1.612   4.729   3.451   10.93  
M048330 0f50 prot   8554 Ric3                9.89867 14.2195 8.68445 11.0011 12.7122 9.65938 0.18591 0.4752  3.21998 0.19614 0.29503 0.28469 0.196   1.42893 0.76751 0.38191 0.61374 0.29342 0.35182 0.0193  0.07607 0.23333 6.5366  1.12694 0.2868  0.57351 0.05762 1.42107
H213347 0f51 prot   2523 MXD3                0.8156  1.763   1.392   1.028   1.148   0.9533  1.0699  0.8249  3.642   2.821   4.263   3.618   3.18    4.405   2.618   3.395   3.257   3.45    3.259   3.173   5.01    4.292   1.823   2.577   4.418   4.735   10.88   4.27   
M021485 0f51 prot   2077 Mxd3                0.7915  0.0795  0.38551 0.30597 0.13435 1.4481  0.12306 0.02836 0.56145 0.45361 2.39217 1.32236 6.9513  1.04611 1.41755 1.42825 0.02778 3.16329 0       0.0914  2.99371 4.81956 2.54785 0.13783 0.83175 2.0748  9.41373 0.39904
H123933 0f52 prot   4483 MXD4                18.06   89.11   21.86   14.46   15.15   17.47   11.215  8.028   18.33   23.11   15.89   28.71   18.18   23.57   27.63   26.33   19.8    20.25   10.83   7.906   20.89   22.075  29.94   33.65   30.54   17.17   50.62   30.33  
M037235 0f52 prot   8477 Mxd4                9.62282 15.2702 15.4728 11.8372 9.95242 9.6476  18.69   4.94726 19.5744 32.9901 13.1315 24.4987 64.6184 20.3983 59.1843 55.5582 10.7189 30.3026 3.88638 28.015  23.097  47.9147 59.5265 13.4084 74.3153 20.8149 46.6046 24.9317
H119950 0f53 prot   4391 MXI1                22.73   25.4    18.19   21.11   19.26   21.63   11.655  9.257   18.4    7.83    19.44   20.93   28.63   13.79   14.62   16.46   13.63   10.63   7.81    6.972   10.42   21.08   11.09   33.83   10.46   19.21   5.342   19.97  
M025025 0f53 prot   5611 Mxi1                13.3327 12.396  13.0931 9.14153 8.85447 12.8475 5.45598 8.72131 9.3373  9.66293 8.45389 9.62343 7.64416 14.9786 4.47224 4.97739 2.5355  4.21743 2.03885 4.06419 18.0639 10.8694 4.79812 5.44353 5.27595 20.0171 4.70418 8.17334
H059728 0f54 prot   5851 MXD1                2.297   6.673   3.021   2.27    2.767   2.668   2.1405  1.89    5.912   2.96    21.22   4.031   4.185   4.483   4.745   4.701   4.621   6.036   1.719   2.746   12.96   6.784   2.116   5.529   18.75   7.652   23.09   5.802  
M001156 0f54 prot   7065 Mxd1                6.11173 5.82663 5.33984 3.6935  3.68889 6.30964 1.9428  0.88943 3.4593  3.6371  14.8432 4.15189 4.82126 13.7059 3.21534 6.59591 1.06319 17.5751 0.76449 1.30606 117.203 96.8563 3.1914  2.24188 7.52229 9.90332 13.5871 3.24562
H081051 0f55 prot   2894 AFP                 0.01969 0       0.05686 0.03921 0.00607 0       0.00933 0       0.00559 0.1206  0       0.01112 0.04661 0.06788 0       0.01365 0       0.0115  0.00698 0.6904  0.01031 0       0.06517 0.05851 0       0       0       0      
M054932 0f55 prot   3353 Afp                 0.00621 0.53659 0.17298 0.00471 0.0208  0.04376 0.00282 0.00586 0.33985 0.24442 0.01086 0.02184 0.0036  0.07997 0.00505 0.09799 0       0.03425 0       0.07631 0.97651 0.00607 0       0       0.16158 0.04275 0.43237 0.16479
H145321 0f56 prot   2164 GC                  0       0       0       0       0       0       0.00775 0       0.03777 0.1497  0.02293 0.03233 0.02553 0.06479 0       0.01781 0.01843 4.729   7.357   595.7   0.05444 0.01399 0.02749 0.02185 0.01637 0.00966 0.04729 0      
M035540 0f56 prot   1831 Gc                  0.10229 0.01555 0.00841 0.17461 0.01524 0.28045 0.38257 0.37894 0.01937 35.4655 0.00663 0.02    0.43477 0.0202  0.17559 1.27151 0       0.83323 5.14858 1572.99 0.00564 0.08899 0.124   4.20643 0.61411 0.00253 0.11613 0      
H163631 0f57 prot   2478 ALB                 0.6446  0.6544  0.7503  0.6343  0.7608  1.325   0.4772  0.1452  0.588   11.87   0.6527  0.7624  0.8952  2.077   0.4187  1.023   0.6055  2.442   210.5   14750   0.5804  0.5172  0.9616  0.7149  0.7561  0.478   1.04    1.126  
M029368 0f57 prot   2326 Alb                 0.00895 0.01224 0.24053 1.58327 0.06598 0.00526 4.6354  2.42296 1.42016 5.25456 0.26082 0.06298 8.73773 0.10335 22.7298 16.8945 0.01488 0.31385 1.34525 22507.2 0.09769 1.37471 1.93346 35.5173 4.35518 1.58433 0.96401 0      
H079557 0f58 prot   2017 AFM                 0       0       0       0       0       0       0       0       0       2.174   0       0       0       0.04504 0       0       0       0.159   0.09844 138     0       0       0       0       0       0.01825 0       0      
M029369 0f58 prot   3024 Afm                 0.02753 0.00188 0       0.02219 0.01845 0.02426 0.02817 0.00649 0       8.48459 0.00602 0.03633 0.00798 0.59621 0       0.04036 0       0.04882 1.56859 51.9304 0.03757 0.10103 0       0.10013 0.00676 0.23547 0.02557 0      
H243147 0f59 prot   1046 MRPL33              15.11   21.2    23.09   15.16   18.72   21.94   62.625  63.43   30.57   37.46   24.29   32.28   25.82   32.22   24.17   26.04   21.48   26.94   15.83   12.37   18.69   32.925  158.6   47.04   29.01   15.6    28.08   26.14  
M106918 0f59 prot   7313 Mrpl33              1.72724 1.11413 1.25424 1.42384 1.40415 1.91263 1.08861 2.85348 3.65666 0.74652 1.6276  5.09023 1.43164 0.82306 1.57455 1.41462 0.96875 0.35443 0.67861 0.49432 0.24434 0.56675 2.07296 2.52269 1.3349  4.20205 1.08902 3.32444
H115138 0f5a prot   1534 POMC                1.239   1.746   1.247   1.233   4.014   1.691   2.095   0.7163  0.8833  1.104   1.278   1.222   1.746   16.66   1.167   1.502   0.7732  1.184   3.512   0.6762  1.352   1.837   4.108   0.8876  0.9732  2.853   3.457   1.996  
M020660 0f5a prot   1004 Pomc                2.38354 1.24761 1.44679 0.60544 35.5327 1.29084 0.132   0.11735 0.22523 0.39207 0.20544 0.45593 0.6127  7.63428 0.30336 0.28051 0.02298 0.05719 0       0.01644 0.0823  0.31443 0.20005 0.07128 0.30544 0.13356 0.29842 1.92618
H169895 0f5b prot   6409 SYAP1               3.795   3.321   3.787   4.002   4.895   3.74    3.903   4.506   5.606   6.299   6.565   6.32    6.268   6.765   6.237   6.555   7.112   7.2     3.782   7.621   7.364   6.5365  12.86   6.311   6.628   5.409   4.757   5.868  
M031357 0f5b prot   2342 Syap1               13.0791 8.46512 7.7978  14.4993 11.7893 13.6569 4.72094 18.6448 23.3095 8.15313 20.8964 31.6169 7.38019 3.96759 18.5646 8.60197 16.125  2.48665 7.7696  5.40947 5.2041  7.40488 6.37598 36.1562 7.47675 31.8926 3.23543 20.9974
H048544 0f5c prot   2103 MRPS10              8.187   8.379   9.151   8.127   10.7    10.89   16.205  21.44   13.82   12.57   17.04   12.65   10.23   12.54   14.16   13.57   11.82   10.55   7.026   11.53   10.72   12.91   17.15   9.571   11.1    12.12   12.2    12.79  
M034729 0f5c prot   8073 Mrps10              2.27864 3.75698 2.84519 2.54098 3.09695 2.43075 1.60876 3.44917 2.92192 2.05031 5.49173 3.53822 2.66992 1.96874 2.72793 2.11753 0.8747  1.19587 0.60732 2.93822 1.23337 1.95392 2.23044 3.03807 1.66507 3.73258 1.76707 1.81373
H175336 0f5d prot   1713 APOF                0.01071 0       0.01077 0       0.01569 0       0       0       0       0.01528 0       0       0       0.3872  0       0       0.04679 0.01171 0.016   91.83   0.02193 0       0.01187 0       0       0       0.04607 0.01285
M047631 0f5d prot   1928 Apof                0.03238 0.00886 0.05857 0.02047 0.06513 0.01268 0.02946 0.01698 0.11039 0.07029 0.11642 0.06648 1.50146 0.20621 0.1492  1.35848 2.93843 0.49776 0       823.444 0.01607 0.08979 6.96152 0.18275 0.20147 0.19426 0.75195 0.71646
H204538 0f5e prot   1114 PSORS1C2            0.03001 0.07612 0.06233 0.03009 0.02983 0.04109 0.06771 0.03036 0.3204  0.2031  0.6466  0.2862  0.1827  2.787   0.152   0.1883  0.2762  0.3638  0.07426 0.02566 0.4154  0.2801  0.09111 0.2376  0.3946  53.02   0.08496 0.2975 
M024409 0f5e prot    841 Psors1c2            0.07423 0.03385 0.50046 0.09387 0.06636 0.10177 0.03377 0.0934  0.07908 0.17648 34.0985 0.10886 0.31553 2.09983 0.24144 0.31255 0.02744 10.826  0       0       0.20879 0.18163 0.03115 0.20948 1.48288 330.333 0.11492 0.3285 
H132664 0f5f prot   2764 POLR3F              4.286   13.76   5.362   4.234   4.941   4.752   2.4425  2.539   3.656   3.33    3.671   5.106   4.929   7.027   3.977   4.056   3.124   3.457   2.345   1.545   3.437   3.6705  3.823   3.967   3.621   3.356   4.499   4.956  
M027427 0f5f prot   7701 Polr3f              3.39932 3.48303 2.85266 4.63447 3.44946 3.73573 1.36688 2.13853 3.55304 1.6935  2.69495 5.16664 1.06348 1.03132 1.73911 1.47135 1.90731 0.26202 1.21896 0.84024 0.29373 0.55935 0.66222 1.86085 1.49463 2.66763 1.35167 2.22421
H127588 0f60 prot    788 GNG13               0.6382  48.18   9.098   0.1312  0.8191  0.1326  0       0       0       0       0       0       0       0.2237  0       0       0       0.0425  0       0       0.874   0.17025 0       0       0       0.02218 0       0      
M025739 0f60 prot    769 Gng13               7.57688 111.008 40.7219 14.7261 9.10769 4.81744 0.11079 0.01702 0.0173  0.00839 0.01578 0.07143 1.77239 0.1563  0.03301 0.09766 0       0.14933 0       0       0.16118 0.21188 0.12491 0.08591 0.09305 6.12695 0.0377  0      
H145216 0f61 prot   2298 FIP1L1              8.326   9.891   8.569   8.094   9.144   9.237   7.394   9.159   17.33   8.856   14.5    15.59   22.11   32.13   14.68   14.54   11.78   10.22   5.699   4.86    12.3    11.175  13.97   14.26   13.3    13.2    14.48   12.99  
M029227 0f61 prot  13105 Fip1l1              5.22576 5.61024 4.97063 5.99164 6.38345 5.67427 1.58118 1.99741 4.05975 2.0376  3.77976 5.85427 2.10953 2.16525 1.81476 1.64543 1.3735  0.79302 0.98397 1.52976 1.01672 1.31556 1.43998 3.3343  2.22383 5.86219 2.41386 4.72218
H158863 0f62 prot   2921 FAM160B2            5.846   22.46   11.98   5.881   7.185   6.814   10.7785 8.779   27.2    14.41   21.82   23.83   19.98   11.87   15.5    20.47   20.84   16.02   12.07   6.498   17.92   18.26   12.82   20.88   17.6    19.41   20.8    27.61  
M022095 0f62 prot   4016 Fam160b2            18.4465 22.5903 19.4218 12.8872 10.3145 18.0535 18.8734 10.4492 17.5139 15.3309 9.16033 10.8923 36.7317 37.2735 24.071  26.5125 3.40747 22.3892 1.00743 7.50123 22.0542 29.0717 33.4513 9.16141 21.9435 18.2925 32.6916 13.4832
H151553 0f63 prot   6194 FAM160B1            2.308   5.31    3.035   2.412   2.785   3.737   4.4545  6.109   9.3     4.214   7.768   12.04   9.974   8.946   11.07   9.493   5.829   5.963   3.791   5.567   7.424   6.578   8.115   9.079   8.67    5.694   8       9.844  
M033478 0f63 prot   5613 Fam160b1            6.96982 8.50752 6.96807 8.27824 8.23239 7.26007 4.46408 3.91479 8.79128 4.61821 7.32359 9.08502 10.7208 9.1075  8.61572 7.103   4.70329 3.35375 3.0856  7.91227 7.30911 5.60056 7.08493 6.35179 10.6246 6.38003 8.15835 6.59541
H164142 0f64 prot   4915 FAM160A1            0.04198 0.7457  0.09629 0.03072 0.0286  0.04335 0.6143  3.143   0.9935  0.5276  1.802   0.9321  0.6229  1.696   0.04557 0.5575  2.223   0.7083  1.561   0.1673  0.7763  0.5935  0.203   0.2359  0.5152  4.812   0.07776 1.972  
M051000 0f64 prot   5275 Fam160a1            0.23669 0.44254 1.08007 1.733   0.38615 0.24801 13.1342 12.0068 3.1252  4.46026 11.6375 2.66931 4.71264 0.53284 2.7266  13.2263 2.10642 6.67546 1.36395 2.22177 5.98973 6.49417 2.24975 1.8546  6.23987 8.41308 0.40859 7.64649
H051009 0f65 prot   4724 FAM160A2            4.277   11.7    7.381   4.184   4.317   5.364   5.3345  4.049   13.76   12.06   13.33   18.93   18.44   32.31   13.07   15.66   14.32   13.86   12.03   11.25   26.33   21.06   11.58   10.91   14.8    16.94   15.69   23.1   
M044465 0f65 prot  11820 Fam160a2            7.13363 6.29144 7.92498 7.63448 7.94852 8.11683 3.57503 1.53009 4.42645 5.67619 2.44871 4.81304 9.37792 9.83566 6.64741 6.79609 0.93224 4.55089 0.60027 3.41657 10.3673 13.7191 5.72339 2.21797 6.92979 3.46822 6.22666 3.52932
H169894 0f66 prot   2786 MUC3A               0.04521 0.01771 0.01503 0.01368 0.4213  0.04707 1.5851  0.8148  0.5298  0.5529  0.3034  0.1248  0.02996 0.5944  1.178   0.8513  0.2499  0.2137  0.4851  7.391   71.11   11.0958 0.03436 0.08605 0.5626  0.1566  0.3478  1.502  
M037390 0f66 prot   1931 Muc3                0       0.0059  0.00266 0.01226 0.00723 0.01266 0.03922 0       0.0023  0.00668 17.1065 0.00948 0.24985 7.29231 0.06572 0       0       0.14018 0       0.30774 416.816 1105.29 0.00452 0.00285 2.18101 0.02634 0.06507 0      
H177181 0f67 prot   8975 RIMKLA              1.785   3.752   5.538   1.94    2.48    2.831   1.02825 0.2218  0.2925  0.3692  0.087   0.0915  0.02928 0.8061  0.0959  0.1271  0.2817  0.4517  0.3649  0.03282 0.208   1.12195 0.09675 0.06003 0.9984  0.09219 0.1384  0.3223 
M048899 0f67 prot   4152 Rimkla              6.58061 13.7761 2.72586 4.52895 9.39194 5.61557 0.4423  0.01892 0.12922 0.33415 0.03945 0.29547 1.65006 0.33848 0.30769 0.12209 0.01945 0.23114 0.048   0       0.17911 0.71862 0.11147 0.13922 0.11079 0.02561 0.13967 0.13308
H166532 0f68 prot   8160 RIMKLB              6.411   14.04   5.44    5.614   6.282   7.819   3.2415  2.39    5.682   5.17    8.854   16.08   12.04   15.46   12.74   12.36   4.823   3.458   2.194   0.5125  5.563   7.209   3.891   17.6    8.344   4.565   6.015   11.24  
M040649 0f68 prot   5610 Rimklb              7.07741 4.86346 6.92971 7.44821 10.7412 8.0093  0.02362 0.10618 0.10117 0.05061 0.10165 0.17951 2.8488  23.1905 0.09803 0.09706 0.09667 0.01755 0.00711 0.00294 0.00736 0.00726 0.01557 0.26398 0.11662 0.04451 0.01551 0.6402 
H100281 0f69 prot   4744 HMGXB4              2.27    4.626   2.372   2.404   2.471   2.32    2.022   2.711   5.707   2.416   5.692   6.076   6.813   8.072   5.1     5.549   4.108   3.564   2.404   1.861   4.262   4.197   4.324   3.535   4.429   5.233   3.901   4.201  
M034518 0f69 prot   5215 Hmgxb4              3.5354  5.14122 3.86312 3.90627 4.1307  3.73944 2.19999 1.76852 5.91676 2.59608 4.45427 7.12048 4.40836 1.23219 4.39003 3.45262 1.46911 1.17492 0.76435 1.10467 1.46564 2.26318 1.79171 3.09418 3.90853 5.53168 3.22105 4.76782
H130811 0f6a prot   1474 EIF3G               29.97   43.08   35.57   30.38   34.86   32.4    51.955  111.4   91.47   65.69   88.67   109.9   138.8   128.2   92.7    95.92   81.21   89.34   93.37   33.69   71.33   85.095  68.29   85.48   74.12   98.47   97.54   80.1   
M070319 0f6a prot   1064 Eif3g               48.2879 48.6637 41.9258 46.2268 46.6809 43.9991 33.8165 37.982  72.1309 56.5068 118.584 131.407 105.925 148.898 56.4164 49.7437 31.882  59.6526 24.8193 60.6672 50.6248 70.7091 70.3687 42.9096 53.9833 123.955 80.0725 118.92 
H175197 0f6b prot    819 DDIT3               17.71   26.14   20.59   20.41   28.08   25.57   15.88   10.03   26.3    30.31   22.54   20.08   30.46   33.66   28.57   31.35   23.87   19.84   10.87   24.47   15.61   20.725  22.36   23.94   28.2    24.92   19.4    50.71  
M025408 0f6b prot   1709 Ddit3               13.7958 12.1502 13.5573 8.78118 10.8986 13.3783 5.79379 6.74098 15.9378 6.87598 5.86781 11.7212 14.4543 30.5887 7.46541 7.69575 9.37104 5.44269 2.20412 3.93111 10.1294 6.5724  11.4457 18.0784 6.66922 12.3319 7.84399 17.1355
H004777 0f6c prot   4995 ARHGAP33            13.77   23      22.37   12.06   12.99   18.99   1.8495  0.864   4.974   4.431   7.948   12.32   17.37   31.78   4.411   6.377   4.432   5.358   3.65    1.542   5.187   5.582   4.289   7.38    3.881   5.585   6.85    11.54  
M036882 0f6c prot   5314 Arhgap33            65.5373 8.6862  44.3415 22.5769 17.7168 78.0293 0.72679 0.16013 2.59663 2.24777 1.06514 1.69527 7.00686 58.6227 3.21447 3.76105 0.13028 3.59184 0.02625 0.36965 3.87768 6.41393 6.03419 1.0443  7.48291 2.13177 9.47768 6.96651
H106069 0f6d prot   7838 CHN2                2.484   36.87   2.061   3.461   2.616   3.67    0.8767  0.2749  1.623   1.217   0.7125  0.8626  3.166   1.278   0.7384  0.8242  0.652   0.8038  3.708   3.013   5.676   1.401   0.9632  1.027   1.27    0.3396  1.664   1.549  
M004633 0f6d prot   5792 Chn2                9.82983 111.994 10.0121 3.86605 9.88093 11.9563 0.60144 0.21698 4.73404 5.14619 1.97123 2.41524 3.30905 60.3216 1.97489 1.06162 1.25702 6.73528 0.04129 6.94244 7.20984 3.34405 2.46204 0.53514 1.86018 1.15834 2.20099 5.10372
H128656 0f6e prot   3764 CHN1                93.5    18.6    174.2   106     32.8    107.8   1.8685  0.4097  2.582   1.41    2.517   3.133   2.473   7.729   4.55    4.108   1.078   1.258   0.6523  0.296   1.912   2.8705  4.642   4.754   6.907   1.213   2.035   3.454  
M056486 0f6e prot   5130 Chn1                101.645 33.647  204.28  242.108 50.4713 110.388 7.07285 0.46955 4.74252 3.84668 0.85264 2.13442 2.17252 18.2863 5.06638 4.92987 0.08547 0.77867 0.13986 0.00483 0.4953  1.51658 1.12348 4.08233 5.48768 0.38577 0.19782 3.44663
H031081 0f6f prot   9371 ARHGAP31            2.556   2.385   2.376   1.97    2.131   2.441   5.189   0.8318  2.965   2.504   2.839   4.981   3.015   0.904   8.635   6.607   1.926   1.662   0.897   0.3843  3.13    3.191   1.346   3.208   10.25   3.543   3.523   8.795  
M022799 0f6f prot  11129 Arhgap31            3.02352 5.14726 2.85811 3.45805 2.84076 2.4565  6.25859 3.08314 3.99291 2.62611 5.04069 3.58835 11.5458 1.09    7.52464 5.71658 0.60133 0.83653 0.69306 0.57549 1.28634 1.52261 3.33323 5.17787 20.5362 1.92695 2.17895 9.97934
H134909 0f70 prot  12628 ARHGAP32            5.403   2.911   9.65    4.106   3.317   7.238   1.01135 1.706   4.757   1.873   9.512   4.202   5.204   5.477   2.561   3.981   7.742   2.837   4.753   1.245   5.79    3.988   3.462   1.535   2.927   10.1    1.197   2.472  
M041444 0f70 prot  17157 Arhgap32            23.5201 4.15318 13.5645 11.0176 14.1055 26.4767 0.68746 0.45591 2.58796 2.60801 6.96968 6.45562 1.19302 1.07887 1.16771 0.65002 1.65841 1.6728  0.9177  0.38244 3.73853 2.71722 0.92023 1.08714 1.72842 4.29472 0.42362 1.65855
H221968 0f71 prot   2751 FADS3               15.25   22.09   24.17   13.02   16.02   16.85   23.39   11.89   16.93   20.57   15.24   28.41   27.83   12.61   72.36   45.64   9.154   10.88   9.589   7.28    16.15   14.9785 41.56   74.72   32.4    6.812   19.22   14.93  
M024664 0f71 prot   3257 Fads3               5.07296 10.279  14.4638 8.6093  12.8295 4.69613 36.1294 1.39675 18.8358 110.582 17.98   4.05896 35.9036 3.07722 260.321 99.3265 0.81834 55.8254 1.76846 2.05512 6.58355 19.1536 27.5487 13.5107 99.9743 18.4568 12.4722 7.97337
H149485 0f72 prot   9641 FADS1               10.74   6.838   8.416   8.281   10.12   6.448   3.658   1.106   3.612   1.889   3       6.75    7.696   2.707   4.303   2.54    1.497   2.406   1.257   4.1     1.382   1.9855  16.29   5.444   6.643   1.253   1.859   1.784  
M010663 0f72 prot   3444 Fads1               76.0895 57.249  75.786  65.4086 80.7942 76.4934 6.36024 1.82077 44.3833 30.6971 18.191  19.9372 39.6488 17.4528 22.1068 17.922  2.21117 6.97111 7.32631 143.545 6.61596 8.06033 168.45  15.9805 37.9175 10.8412 8.6828  21.4983
H134824 0f73 prot   6168 FADS2               29.29   12.02   23.64   20.88   33.05   28.84   3.6955  0.8873  2.944   4.252   8.04    17.72   5.371   10.99   4.827   3.194   4.64    2.767   1.483   11.79   3.457   5.0295  112.7   19.33   8.279   5.218   2.717   2.971  
M024665 0f73 prot   1496 Fads2               67.8808 60.5218 89.4085 70.0169 110.048 52.2566 9.70026 0.9976  127.168 179.694 20.8235 22.0678 208.83  92.9963 40.8659 29.5183 2.39866 16.6516 5.72864 528.577 41.7985 173.811 878.63  13.2702 66.977  4.41051 11.8551 13.6657
H186687 0f74 prot   6346 LYRM7               4.398   2.501   3.287   4.301   3.876   3.857   3.521   4.625   2.514   1.707   2.304   2.361   2.91    4.952   2.526   2.26    1.687   1.606   0.9779  1.569   2.107   2.51    2.23    1.861   1.546   1.993   2.174   2.623  
M020268 0f74 prot   3589 Lyrm7               3.19475 3.02847 3.6912  3.21028 1.99034 3.82226 3.23099 2.74665 1.22555 0.76236 1.06998 1.31116 0.16468 7.26479 0.74256 0.68792 0.14789 0.04799 0.24989 0.27826 0.0518  0.24685 0.18248 4.25364 0.17089 0.85158 0.32315 1.15465
H127990 0f75 prot   2337 SGCE                11      14.91   9.9     10.51   12.82   14.37   8.503   1.842   17.9    8.483   17.32   26.49   45.63   12.83   16.85   21.26   9.899   5.474   4.66    2.282   5.246   17.158  33.24   27.29   16.52   3.447   11.25   13.72  
M004631 0f75 prot  10598 Sgce                2.64093 2.73938 2.02493 2.20895 2.6553  3.13794 1.23887 0.63863 6.45011 0.6643  3.76658 4.19316 1.93137 0.51124 4.47052 1.91685 0.43658 0.52475 0.40244 0.16666 0.24462 0.58902 1.00854 3.57396 2.75471 2.15919 0.41677 4.09268
H108823 0f76 prot   2227 SGCA                0.2872  3.873   0.3026  0.2744  0.261   0.4343  33.63   98.27   21.62   0.883   3.257   15.06   0.6546  6.229   3.246   1.13    0.5547  3.313   0.2465  0.9312  2.663   14.9595 0.304   74.67   12.14   2.941   1.467   1.255  
M001508 0f76 prot   1724 Sgca                0.21727 0.49209 0.33047 0.15569 0.14567 0.09929 206.564 86.4716 17.8876 1.85282 11.1514 1.2745  3.28128 16.2232 3.07207 46.1811 0.03346 10.2768 0       0       1.34203 6.49158 0.44574 9.41721 7.99273 10.3043 0.85214 6.5702 
H163114 0f77 prot   1386 PDHA2               0       0       0       0       0       0       0       0       0       0       0       0       0       57.89   0       0       0       0       0       0       0       0       0       0       0       0       0       0      
M047674 0f77 prot   2351 Pdha2               0       0       0.00218 0.00336 0       0       0.01208 0       0       0.00274 0       0       0.00513 59.2585 0       0.00799 0       0       0       0       0       0       0       0       0       0       0       0      
H131828 0f78 prot   3521 PDHA1               11.6    19.83   17.89   12.12   11.84   14.85   68.865  44.21   18.58   30.05   16.81   17.39   15.62   8.401   17.93   17.4    21.24   29.49   14.08   13.91   22.18   26.34   19.25   13.55   14.93   15.25   14.8    21.13  
M031299 0f78 prot   3722 Pdha1               41.1491 45.0751 43.5335 62.8934 55.9347 39.2646 171.451 217.04  68.1771 76.0533 41.4035 62.3298 11.3261 1.56499 60.5257 63.0271 27.8506 10.8227 8.41765 14.8348 10.1429 22.1177 22.8917 243.691 20.6915 60.6731 8.30693 70.5146
H248098 0f79 prot   2353 BCKDHA              8.472   14.46   14.86   8.238   10.46   10.45   22.04   29.42   20.19   22.89   20.89   16.19   17.41   28      16.62   19.09   17.31   25.12   15.46   26.93   12.62   13.95   46.43   12.27   16.2    22.45   19.77   25.95  
M060376 0f79 prot   1890 Bckdha              5.14178 38.2168 26.848  16.6532 19.3185 5.37576 277.388 58.9004 54.8356 411.853 7.62979 16.7215 148.538 47.7556 205.339 274.034 10.299  195.144 2.15121 374.002 53.9995 83.8428 402.553 140.791 91.637  37.4061 81.4878 45.3139
H198948 0f7a prot   8576 MFAP3L              5.422   2.427   4.37    5.253   4.478   4.993   0.3339  0.4098  4.738   4.075   0.5964  1.039   0.1188  14.14   0.5567  0.7866  0.2739  0.3544  0.3147  4.297   0.2186  0.66545 0.5417  2.46    0.47    4.732   0.4628  0.6287 
M031647 0f7a prot   6832 Mfap3l              11.2362 6.87539 8.19878 10.7732 5.96097 10.4351 1.57261 1.71593 8.9393  6.20938 2.87435 2.91057 0.76798 33.9412 1.12443 0.54688 1.90841 0.63871 0.08752 0.03141 0.1663  1.22671 0.1406  0.48671 2.61539 9.01474 0.27445 2.10275
H037749 0f7b prot   7051 MFAP3               1.941   3.714   1.9     1.74    1.96    1.864   3.0195  2.781   3.437   3.009   4.164   4.206   3.483   2.834   6.769   5.855   3.874   3.279   2.144   2.269   4.316   3.1875  3.588   3.275   5.508   3.289   4.867   5.281  
M020522 0f7b prot   5797 Mfap3               5.63579 5.76241 4.75736 7.24063 4.90732 6.92839 3.79495 2.81947 8.98493 5.53915 5.68672 9.40942 6.42097 5.40206 8.36998 7.36661 1.86101 2.42238 1.3649  2.57127 3.49936 4.02274 3.26884 3.95735 6.37628 5.02258 7.82771 5.05166
H120800 0f7c prot   8963 UTP20               1.103   2.259   1.207   1.198   1.197   1.309   1.374   1.905   2.986   1.837   2.895   3.525   4.72    4.563   3.32    3.613   4.009   2.222   2.329   1.01    2.322   2.346   3.288   1.933   2.61    2.98    2.917   2.853  
M004356 0f7c prot   8769 Utp20               2.80021 2.64717 2.57546 4.44273 4.34354 3.43551 1.28245 2.21622 2.96558 2.29011 5.02402 6.91361 1.71524 2.58956 2.53457 1.76533 1.76975 0.39193 1.0455  1.01462 0.32745 3.86012 0.99982 1.25187 1.35223 4.07118 1.9211  2.55192
H132383 0f7d prot   5114 RPA1                7.242   12.46   8.695   6.547   8.242   8.415   9.106   15.81   17.26   7.579   14.58   16.02   18.48   11.91   14.91   14.55   12.37   9.949   6.632   4.435   13.02   13.045  12.33   12.26   10.96   15.88   15.17   13.52  
M000751 0f7d prot   5559 Rpa1                8.84931 9.46792 5.10416 11.463  9.80819 8.77339 4.98935 11.9597 11.977  4.64681 13.111  14.7596 3.98368 15.8904 5.27048 3.7287  2.90377 1.78243 1.11501 3.32274 1.37123 3.09036 3.30669 6.83439 4.38197 14.0244 7.68298 9.24375
H188175 0f7e prot   2471 HEPACAM2            0.04072 0.01822 0.03808 0.04931 0.04732 0.05399 0       0       0.0897  3.587   0.02498 0.01098 0       1.555   0.01447 0.3342  1.052   1.239   0.704   0.00737 12.98   7.12518 0.05337 0       0.02716 0.02605 0.04051 0.0112 
M044156 0f7e prot   5863 Hepacam2            0.06389 0.06798 0.05778 0.04982 0.08329 0.05005 0.08719 0.03796 0.22763 2.83195 0.40354 0.14991 0.07406 0.92569 0.26263 0.64527 1.52518 0.1385  0.33314 0.01267 3.03011 14.0462 0.03575 0.08357 0.74448 0.60252 0.72038 0.18848
H165478 0f7f prot   2166 HEPACAM             24.73   9.548   24.5    15.53   11.46   23.66   0.04774 0.01752 0.02527 0.02461 0.07008 0.0169  0.01668 0.2034  2.356   1.013   0.05551 0.0531  0.01643 1.044   0.09667 0.18005 0.0225  0.01877 0.01867 0.02631 0.01865 0.04515
M046240 0f7f prot   3320 Hepacam             34.1098 45.5424 35.6898 24.0157 31.3958 27.3217 0.09409 0.06506 0.1015  0.04471 0.09867 0.01655 1.05358 12.3427 0.08919 0.28276 0.0139  0.17788 0       0.01243 0.18044 1.02754 0.20516 0.08125 1.70574 0.05849 0.02038 0.16643
H073670 0f80 prot   4716 ADAM11              5.553   87.93   33.51   11.55   5.818   3.788   4.3015  0.1094  0.8283  0.248   0.956   3.025   1.454   6.199   0.5468  0.6488  0.2529  0.2732  0.1339  0.0813  0.3617  1.3018  0.1452  0.6187  0.2627  0.7788  0.29    0.3714 
M020926 0f80 prot   5643 Adam11              17.8002 76.5208 35.6548 55.2334 30.1881 15.3854 5.02915 0.17747 3.53428 2.25966 0.8665  0.98317 2.38113 6.63579 2.73919 4.84768 0.32306 3.52197 0.12008 2.75699 2.00426 5.338   3.82075 6.359   1.29339 0.2704  8.51405 1.71352
H069206 0f81 prot   4263 ADAM7               0       0       0       0       0       0       0       0       0       0.02071 0       0       0       1.685   0       0       0       0       0.09073 0       0       0       0       0       0       0       0       0      
M022056 0f81 prot   3631 Adam7               0.11462 0.00157 0.00565 0       0.00768 0.11449 0       0.04327 0.00855 0       0.05514 0.08068 0       2.58711 0.25631 0.00517 0       0.12199 0       0       0       0       0       0       0.00282 0       0       0      
H114948 0f82 prot   6391 ADAM23              4.912   10.71   12.39   4.771   7.022   15.78   8.31    1.019   0.5249  0.1677  1.895   0.9775  1.277   2.899   0.4939  0.4922  0.5967  0.5333  0.1271  0.05198 1.25    1.062   3.142   2.178   0.5136  0.2938  0.3984  0.5567 
M025964 0f82 prot  17878 Adam23              14.3738 15.1087 9.52829 8.22016 11.1112 12.0192 0.22662 0.10288 6.175   0.10323 0.62946 0.08091 0.88449 0.3827  2.21142 2.53935 0.12133 0.18214 0.0602  0.54567 0.13519 1.17737 1.20793 0.40155 0.51917 0.7896  2.97605 1.0508 
H008277 0f83 prot  12181 ADAM22              3.662   26.6    6.355   4.036   5.362   4.784   0.2462  0.119   0.9352  0.9857  1.169   1.724   1.203   0.5132  0.9825  0.7465  0.3764  0.2477  0.2075  0.04347 0.6414  0.61905 2.727   0.5455  0.4652  0.2619  0.5281  1.727  
M040537 0f83 prot  14313 Adam22              18.7172 23.365  19.314  17.6076 22.6243 19.3455 0.65806 0.20488 2.65083 0.48016 0.26491 0.96713 0.44495 0.49094 0.87838 0.32663 0.06933 0.08252 0.12811 0.00461 0.07577 0.17431 0.09945 0.40618 0.65348 0.30399 0.37815 1.46695
H042980 0f84 prot   8191 ADAM28              0.6142  0.1153  0.2311  0.6133  0.8703  0.3889  0.1093  0.03587 4.176   0.5545  0.3477  0.2762  0.3724  0.1362  0.513   0.5243  4       13.02   0.4869  0.09491 6.427   1.33055 0.4618  0.5234  0.9177  0.3627  6.96    0.3768 
M014725 0f84 prot   3656 Adam28              0.02277 0.00311 0       0.02699 0.01526 0.01338 0.11393 0.00716 9.54101 0.03883 3.88455 5.62932 0.13856 0.00759 0.14579 0.0077  0.22092 1.86664 0       0       0.18646 0.00836 0.00717 0.01205 1.51822 0.00126 0.22206 0.07557
H178814 0f85 prot   3932 OPLAH               2.878   7.254   3.019   2.378   2.425   2.326   17.165  11.54   5.514   12.27   6.566   2.457   5.057   59.45   5.516   7.307   7.684   13.67   4.756   13.02   10.47   8.944   11.12   0.6366  5.572   9.581   8.293   5.2    
M022562 0f85 prot   5814 Oplah               5.07528 9.79204 6.17452 4.87724 5.19294 3.86519 15.7199 7.30784 9.73121 48.9452 5.3581  5.42003 29.7455 40.7779 25.3552 35.1171 3.56626 10.1014 0.34965 49.2905 6.64426 17.0335 42.6561 22.2704 23.0904 17.0938 4.01462 19.8625
H108654 0f86 prot   5442 DDX5                51.36   136.6   57.42   53.09   60.06   62.22   76.575  51.8    148.1   131.5   140.3   192.5   142.3   109.8   158.1   166.5   141.4   139.8   78.06   66.96   165.5   161.3   215.3   179.9   215.3   119     274.6   215.7  
M020719 0f86 prot   5762 Ddx5                156.872 142.649 82.3864 171.516 134.494 218.589 49.0902 105.729 172.184 43.5185 103.841 196.624 95.5537 104.309 55.6567 67.4907 76.9732 63.2407 54.952  41.2942 38.1836 57.4399 230.82  144.274 88.0964 194.995 97.5224 157.169
H080007 0f87 prot   1974 DDX43               0.1472  0.1375  0.08999 0.1386  0.1773  0.1161  0.2318  0.05997 0.9732  0.2818  0.2616  0.3286  0.9068  16.77   0.7036  0.6913  0.484   0.7456  0.5548  0.1028  0.5679  0.57095 0.2605  0.8714  0.8268  0.4282  0.6851  1.149  
M070291 0f87 prot   2190 Ddx43               0.09502 0.0624  0.14766 0.14419 0.07645 0.12282 0.00432 0.00897 0.76734 0.01179 0.0831  0.11705 0.04957 2.94263 0.03091 0.07287 0.05269 0.01873 0       0.00377 0.00943 0.32084 0.0319  0.04022 0.06068 0.37159 0.20742 0      
H100201 0f88 prot   6188 DDX17               61.62   199.2   71.96   64.23   70.01   71.11   65.99   60.18   171.4   110.5   160.6   229.2   247.1   87.47   136.7   158.8   146.3   124.8   95.95   52.85   164.9   145.35  117.7   132.4   152.2   128.6   213.8   260.5  
M055065 0f88 prot   4748 Ddx17               71.6187 125.413 123.572 96.7831 100.013 88.5722 63.8885 33.2618 182.145 77.9982 65.1022 136.687 229.749 86.2194 134.444 144.088 39.4994 49.5929 24.8458 53.6715 60.9287 101.473 141.244 56.969  148.727 86.8623 139.595 107.587
H069424 0f89 prot   8573 KCNAB2              29.05   15.98   63.42   39.56   12.66   33.97   2.858   1.088   3.016   5.585   1.76    2.463   1.966   2.465   3.723   2.501   1.897   1.631   0.6703  1.311   5.407   2.535   2.274   2.341   11.45   2.789   26.13   1.958  
M028931 0f89 prot   5553 Kcnab2              73.6253 37.7844 62.0685 131.293 45.7046 58.0101 0.47902 0.13438 0.77532 2.29628 1.11543 0.6265  1.04913 5.20153 1.67442 8.64884 0.17662 0.70163 0.06101 0.23483 1.48617 1.74032 1.34769 0.34402 3.26564 1.36806 22.0121 7.71145
H170049 0f8a prot   4089 KCNAB3              1.711   25.13   5.707   1.547   1.6     1.133   0.1768  0.1053  0.6892  1.195   0.8261  10.86   1.523   1.668   0.6343  0.8827  0.8831  0.7914  0.5609  0.4788  1.321   0.8096  0.3286  0.2438  1.074   0.8869  2.249   1.669  
M018470 0f8a prot   2851 Kcnab3              10.9339 37.6648 34.617  9.24692 11.3386 5.84948 0.2789  0.05281 0.80561 0.66092 0.43622 0.43672 11.3425 6.39849 0.91697 1.21831 0.62325 0.89188 0.45439 0.41687 0.32606 0.78581 6.04014 0.72413 1.09715 0.48979 0.83056 0.67832
H169282 0f8b prot   5946 KCNAB1              4.466   5.228   4.427   6.059   2.663   15.95   0.6454  0.324   1.025   0.2892  1.443   1.674   0.6262  0.9549  5.329   2.355   1.029   0.4126  0.6207  0.1199  0.4956  1.022   0.3295  5.073   0.7967  0.3556  0.6802  4.939  
M027827 0f8b prot   8574 Kcnab1              38      12.4624 7.10173 18.9987 8.32162 39.7352 0.15678 0.62525 0.28081 0.10311 0.59859 0.6364  0.95098 0.42811 0.34931 0.07774 0.04306 0.02583 0.06509 0.01636 0.01566 0.10571 0.07842 5.21833 0.05842 0.18551 0.01578 0      
H172986 0f8c prot   3598 GXYLT2              0.4842  0.09624 0.4029  0.4436  0.3361  0.6     2.8845  0.1099  1.552   0.3332  1.799   1.835   6.604   2.654   1.022   1.549   2.895   0.4502  0.5893  0.02659 0.43    0.9093  2.423   4.482   1.575   0.6305  0.09601 2.239  
M030074 0f8c prot   8502 Gxylt2              0.18846 0.12657 0.2276  0.35377 0.21333 0.24303 1.07555 0.25714 4.01726 0.35673 1.65401 3.21539 5.73576 2.5741  2.7495  2.37064 0.05564 0.30872 0.143   0.00194 0.12027 0.2671  0.36257 3.26164 0.68051 1.94697 0.16483 0.48742
H151233 0f8d prot   7489 GXYLT1              1.366   2.04    1.194   1.174   1.545   1.252   1.13885 0.8762  2.576   1.924   2.731   2.812   3.432   4.619   2.55    2.653   2.626   1.88    1.508   2.181   2.398   1.7175  2.218   1.697   3.109   1.908   2.777   3.602  
M036197 0f8d prot   6695 Gxylt1              3.43455 3.60754 2.81364 3.36878 3.57392 3.49901 1.44926 1.55551 3.35378 1.78508 2.93136 7.29677 2.11327 4.05741 1.75022 1.69384 1.84233 1.21903 0.94368 0.9443  1.01822 2.12185 1.67215 2.0755  3.47202 6.62937 2.55376 3.92017
H099956 0f8e prot   2458 SMARCB1             14.6    35.2    18.81   13.71   17.79   16.64   12.13   10.72   16.23   22      20.3    21.17   33.09   49.1    17.19   20.47   20.14   17.02   12.76   9.208   22.38   17.245  22.81   14.23   17.36   22.77   29.49   23.39  
M000902 0f8e prot   7923 Smarcb1             8.32322 7.70078 6.83205 7.31987 8.07209 8.93489 2.65955 1.39208 5.61142 4.58548 9.611   10.6585 10.7235 5.82082 7.19401 6.33187 1.89319 5.76127 1.10179 2.43967 3.94223 5.5036  13.2139 4.86469 6.98765 9.0929  8.39269 11.2976
H205309 0f8f prot   1953 NT5M                3.801   6.097   6.988   3.479   3.714   4.327   2.3245  3.082   1.431   1.947   1.351   2.291   2.26    11.15   1.063   1.131   0.728   0.9939  0.7557  0.4622  0.6272  1.78    0.5085  0.5032  0.9572  0.9352  1.213   0.9884 
M032615 0f8f prot   3354 Nt5m                9.18242 15.4106 11.2373 8.7322  9.51752 6.99175 8.26382 3.49921 4.35199 8.73685 4.23794 5.29547 12.3818 23.8534 9.27271 8.28203 1.30726 6.35603 0.74872 6.00181 7.18459 7.37184 16.1736 4.12819 5.21165 4.2874  6.43182 5.35405
H125458 0f90 prot   1294 NT5C                7.486   20.57   7.387   7.081   11.16   6.796   9.7375  9.094   24.18   22.52   24.06   23.37   28.05   13.3    18.03   19.63   15.9    20      12.31   8.77    32.28   24.115  16.28   15.98   19.93   17.48   33.05   26.88  
M020736 0f90 prot   1137 Nt5c                17.3137 26.7507 22.7973 16.7294 22.4554 14.6352 4.11282 2.88423 26.5959 18.2752 30.8506 45.2524 28.8123 13.8647 23.2905 19.0064 4.526   20.3438 1.24455 13.7484 43.1866 54.3291 31.1435 12.318  20.8758 31.3335 37.725  32.8024
H141141 0f91 prot   6210 DDX52               1.507   2.946   1.658   1.511   1.876   1.537   1.7405  2.162   4.341   3.559   3.727   3.785   3.38    5.768   3.182   3.435   3.254   3.735   2.652   2.034   5.272   4.007   3.457   2.652   3.328   3.529   3.967   3.223  
M020677 0f91 prot   3317 Ddx52               6.19199 7.34666 5.01673 7.40402 6.63311 7.03657 2.41434 6.96203 10.0723 3.61271 10.2128 20.1596 1.26908 3.86894 3.58365 3.0226  3.64201 0.38329 2.42745 1.80395 0.48577 1.10215 0.63973 6.4597  2.59483 10.307  2.60201 7.4127 
H182853 0f92 prot    800 VMO1                0.9801  1.321   1.184   1.136   1.571   1.049   0.4153  0.2589  0.6666  1.362   1.397   1.005   0.5597  0.5488  1.425   1.046   2.309   0.6586  0.3856  2.955   1.552   0.92465 1.22    3.401   4.39    1.232   13.16   0.8212 
M020830 0f92 prot    669 Vmo1                0.06221 0.05957 0.10741 0.0708  0.06256 0.12793 0.09905 0.04892 0.34464 0.03858 0.20857 0.38318 0.23438 0.20731 0.30351 0.18242 0       0.07356 0       5.10749 0.01544 0.137   0.01305 0.11521 0.16808 0.22117 0.20226 0.82592
H256463 0f93 prot   5049 SALL3               1.4     0.05763 1.106   0.7519  1.177   1.523   0.0732  0       0.1159  0.4717  2.925   0       0       0.6407  0       0       0.1931  0       0       0       0       0       0       0.00901 0       0.00535 0       0.00474
M024565 0f93 prot   6882 Sall3               1.09762 0.66103 1.11427 0.89244 2.00905 1.54207 0.02613 0.00095 0.09149 1.00425 0.26446 0       0.04382 1.42812 0       0       0       0       0       0       0.006   0.00592 0.00634 0.0008  0.01188 0.00537 0       0      
H103449 0f94 prot   5655 SALL1               5.634   0.9592  4.328   5.165   3.766   4.267   0.12602 0.00716 2.148   12.37   4.885   8.494   2.347   1.167   0.1692  0.163   0.1431  0.6804  0.2244  10.7    0.7818  0.52322 0.01591 0.01206 0.00695 0.04161 0.0131  18.05  
M031665 0f94 prot   5261 Sall1               6.11109 3.06057 4.79717 5.02677 5.70166 5.99586 0.50381 0.0112  0.02191 18.0701 3.9633  29.5485 6.04804 0.33918 9.62476 0.03212 0       1.15529 0.11365 15.1906 0.68518 2.52212 0.0083  0.01465 0.21956 0.00176 0.02388 54.4031
H165821 0f95 prot   4888 SALL2               7.872   31.79   8.687   5.796   11.44   10.74   0.9874  0.2352  4.335   1.348   2.52    6.341   6.512   0.7573  1.179   1.949   1.092   1.198   0.9128  0.1659  1.236   3.131   2.148   2.916   1.663   0.87    1.025   4.445  
M049532 0f95 prot   5430 Sall2               20.2307 21.5468 8.80041 15.2841 24.9951 15.9844 0.89257 0.26761 3.39202 9.11036 1.59206 4.71077 9.91591 0.34055 4.44213 3.04449 0.28899 0.76586 0.20187 0.67182 0.73804 1.44967 3.68115 1.39205 4.17922 1.64259 3.73963 7.78437
H130856 0f96 prot   8638 ZNF236              1.546   2.86    2.013   1.612   1.617   2.023   1.00645 0.8873  2.406   1.575   2.424   3.157   3.416   5.231   2.014   2.153   1.924   2.027   1.201   0.8328  2.035   2.034   1.792   1.501   1.947   2.217   2.082   2.541  
M041258 0f96 prot  10437 Zfp236              6.16884 6.49504 5.98849 6.19282 6.43385 7.32158 3.5744  1.97868 5.03806 5.88672 2.95396 4.29644 9.27538 8.27229 7.00134 7.81806 1.25918 2.78051 0.70273 4.35642 4.98281 6.12249 4.93644 2.10044 7.33582 2.90132 11.8662 2.96466
H101115 0f97 prot   4054 SALL4               0.03645 0.3527  0.0505  0.04682 0.05467 0.04284 0.02533 0.00527 0.0713  0.1082  0.05622 0.06142 0.0764  2.709   0.09731 0.1014  0.4829  0.05622 0.6602  0.2783  0.1577  0.06129 0.08635 0.02506 0.0631  0.1049  0.1855  3.687  
M027547 0f97 prot   5529 Sall4               0.02635 0.06385 0.01393 0.11637 0.03785 0.0199  0.4246  0.45579 0.0834  0.00233 0.01756 0.00994 1.74523 0.97994 0       0.04584 0       0       0.03244 0       0.02989 0.05341 0.00948 0.01693 0.00185 0.02927 0       0.39974
H160221 0f98 prot   2223 C21orf33            30.47   42.02   38.58   32.28   39.44   40.11   58.06   51.98   33.64   59.21   31.35   29.73   40.8    31.84   35.21   36.28   29.66   31.41   21.76   77.15   32.12   33.595  49.08   26.2    28.49   27.23   38.76   36.43  
M053329 0f98 prot   1356 D10Jhu81e           50.0284 59.9472 44.1548 41.7157 39.9829 39.6548 172.562 105.401 42.0179 142.691 48.7923 49.2056 67.976  14.7143 84.2552 88.2407 18.8731 86.3977 6.2466  119.632 25.9591 61.0024 287.682 120.233 42.1777 50.1659 42.8582 57.6579
H086619 0f99 prot   5671 ERO1LB              2.285   6.595   2.314   2.399   2.549   3.098   1.683   0.9923  3.247   2.664   2.346   3.615   4.311   10.52   3.346   3.476   3.638   18.71   55.94   4.513   3.08    2.583   2.626   3.557   3.19    1.831   5.581   8.439  
M057069 0f99 prot   4221 Ero1lb              3.19461 3.93471 4.37521 4.29501 6.45201 3.12541 0.62121 0.75521 2.37927 1.57008 1.92159 1.4879  3.70909 22.9427 1.00419 3.04469 24.8479 3.17915 81.5061 7.3344  4.27492 1.86489 8.70145 1.51035 2.25222 2.01558 10.3153 42.2159
H197930 0f9a prot   5424 ERO1L               4.404   6.256   4.764   4.18    6.365   5.524   3.4045  2.546   12.3    5.984   20.49   6.335   4.387   3.503   7.875   7.47    12.82   9.347   6.425   7.364   8.752   6.8345  3.816   8.913   8.945   8.582   8.358   6.836  
M021831 0f9a prot   4397 Ero1l               8.37201 5.83739 5.48649 8.36108 10.6138 8.00823 1.94619 1.56607 8.1106  2.4964  11.344  5.52599 1.87358 1.79366 2.39556 1.80408 6.28477 2.66201 2.08051 1.55045 1.80878 3.16362 2.34349 4.71028 3.60112 8.8448  1.86838 4.46102
H115207 0f9b prot   3555 GTF3C2              4.6     12.84   7.629   4.821   5.028   6.08    5.334   7.594   15.33   11.79   14.25   13.53   13.8    16.51   11.81   12.82   14.99   12.13   9.531   5.8     15.27   11.975  12.93   9.725   13.26   17.47   18.09   19.92  
M106864 0f9b prot   6544 Gtf3c2              3.79364 5.23775 4.85591 4.98821 4.797   3.84879 3.34439 2.61966 6.83116 3.81623 4.12722 6.6733  4.02364 3.27081 4.46165 4.8889  1.75966 2.03306 1.94918 2.84531 1.78197 3.13405 4.37958 6.52919 4.11604 7.86197 5.30808 5.99483
H214700 0f9c prot    955 C12orf71            0.05283 0.2818  0.1184  0.06878 0.05327 0.06277 0.03373 0.03504 0.1469  0.04932 0.1783  0.1327  0.08419 3.145   0.1169  0.1418  0.1769  0.1108  0.125   0.04903 0.2293  0.08754 0.07558 0.09671 0.1619  0.2255  0.2623  0.1176 
M040163 0f9c prot   3004 1700034J05Rik       0       0.00379 0.00683 0       0.00464 0.00407 0.0063  0       0       0.01933 0       0.0061  0       85.6166 0       0       0.00768 0       0       0.01374 0       0       0       0       0.00681 0       0       0      
H184672 0f9d prot   3723 RALYL               5.657   14.27   8.129   5.33    12.59   9.219   0.39155 0.00893 0       0.865   0.01033 0.01237 0.01006 0.1321  0.00722 0.00867 0.1394  0.01123 0.1651  0.02241 0.08017 0.11407 4.232   0       0       0       0.6838  0.0043 
M039717 0f9d prot   3660 Ralyl               12.588  14.8362 14.01   17.3663 19.8032 16.0414 0.00259 0.00179 0.00727 0.10755 0.01492 0.04002 0.01318 0.07326 0       0       0.00315 0.00896 0       0       0.00564 0.05843 0.10975 0.00451 0.01676 0       0.00528 0      
H125970 0f9e prot   2445 RALY                19.91   26.87   25.41   22.49   24.9    18.05   33.185  31.55   42.63   43.21   47.69   47.79   48.21   80.81   48.1    46.18   47.07   41.97   22      15.36   52.62   49.82   27.64   57.47   56.71   47.91   58.15   66.77  
M027593 0f9e prot   3278 Raly                22.244  34.6709 22.6622 11.8607 18.9826 22.0434 21.6324 12.4243 47.4831 33.2595 82.371  88.3955 77.0065 16.334  60.7125 27.9137 14.2028 19.4026 3.19809 19.7296 28.7556 39.6398 30.585  18.2409 35.3534 34.6205 47.4287 34.7232
H179172 0f9f prot   1106 HNRNPCL1            0       0       0       0       0       0       0       0       0       0       0       0       0       0.1131  0       0       0       0       0       0       0       0       0       0       0       0       0       0      
M060373 0f9f prot   2860 Hnrnpc              58.5427 57.7906 46.9901 60.0738 55.1975 62.4361 27.1076 25.0977 59.6863 20.6228 75.3765 125.688 17.2322 18.7988 22.8285 18.3879 15.4919 6.8258  8.61325 15.8402 5.36304 11.7963 8.53096 40.4585 20.6802 70.6338 21.9119 40.6675
H183828 0fa0 prot   1268 NUDT14              11.53   2.932   17.99   9.387   11.16   10.94   6.8975  5.78    5.31    13.35   6.587   3.952   3.651   12.53   7.748   10.41   8.984   8.961   11.5    4.575   10.39   5.5425  9.72    2.114   11.66   7.234   7.993   15.01  
M002804 0fa0 prot    788 Nudt14              6.36428 8.69945 7.11294 5.23948 6.9582  4.46855 6.22267 4.31116 30.7338 34.976  26.014  35.5053 40.4097 8.77653 19.7339 17.9294 8.81477 29.3747 1.56812 21.3248 30.6063 44.662  27.2724 5.86864 29.5249 25.9765 25.6712 49.7845
H198892 0fa1 prot   1742 SHISA4              49.6    31.72   49.11   41.9    39.52   41.48   25.34   58.9    9.073   5.963   7.992   10.15   12.45   9.611   7.892   7.157   5.166   5.639   3.29    1.995   2.472   6.527   31.55   32.81   6.59    3.534   3.665   16.15  
M041889 0fa1 prot   2413 Shisa4              37.393  38.0151 58.4771 32.7631 27.5856 23.7942 3.41691 49.5223 6.03628 8.38124 14.6473 8.92371 15.2108 0.28354 8.15893 20.3897 5.19772 14.4333 0.70206 0.11287 2.08888 4.70552 12.5251 7.45606 6.12143 13.0052 3.23636 39.3852
H164054 0fa2 prot   4248 SHISA5              19.5    14.89   21.63   17.08   22.84   18.59   13.3245 3.342   49.32   32.86   37.91   35.88   31.61   16.84   29.72   29.9    25.92   22.51   11.71   22.33   25.77   25.335  23.53   38.35   37.42   19.09   44.01   30.26  
M025647 0fa2 prot   3288 Shisa5              10.6768 10.7553 18.6422 10.5569 12.4115 9.34461 27.5405 3.98552 39.292  84.3806 47.2486 54.3573 101.798 3.92837 62.0563 268.943 10.8154 73.5824 3.42477 25.6764 68.642  122.689 82.361  22.6844 140.881 38.7241 709.253 48.2294
H131773 0fa3 prot   3428 KHDRBS3             10.16   4.49    15.45   10.18   7.272   4.341   2.1325  5.623   2.969   3.779   3.774   1.926   2.102   51.57   6.571   4.948   4.183   1.982   1.202   1.796   1.508   3.287   1.926   5.738   3.586   1.612   0.6284  2.475  
M022332 0fa3 prot   1878 Khdrbs3             34.4939 10.9962 69.1176 77.2425 37.0043 32.988  17.2387 6.95344 29.5125 8.26392 11.0252 9.87664 21.8048 24.9953 4.62217 2.50436 1.74487 6.04918 0.4245  7.90182 2.28796 9.97729 13.0104 24.9353 6.07995 4.88722 4.8428  11.7686
H121774 0fa4 prot   3577 KHDRBS1             16.95   32.84   16.85   17.17   20.8    21.06   15.79   12.56   38.17   21.43   33.93   45.44   52.03   30.54   33.77   35.74   25.78   23.04   15.46   10.1    26.74   28.435  24.62   28.69   28.79   27.53   28.48   30.43  
M028790 0fa4 prot   6408 Khdrbs1             21.54   9.65025 7.21697 15.3167 18.5393 21.9954 3.1347  5.34541 8.62919 4.38966 22.6977 26.2596 17.8121 5.42949 5.41454 10.4483 2.9998  8.27411 1.87858 2.27973 12.0922 9.30453 28.0113 8.01918 11.0214 17.5434 18.6045 11.7699
H112232 0fa5 prot   2159 KHDRBS2             1.131   0.1668  1.759   0.9873  2.032   3.953   0.00696 0.02822 0.18    0.1233  0.01724 0.02829 0.03955 0.08671 0.0167  0.01522 0       0.03176 0       0       0.4366  0.09151 0.4989  0.01768 1.065   0       0.579   2.156  
M026058 0fa5 prot  10280 Khdrbs2             1.35423 0.73774 1.00758 0.78981 1.27575 2.70338 0       0.00127 0.00992 0.00314 0.00885 0.01069 0.02933 0.01259 0.00247 0       0       0.01676 0       0       0.00201 0.02576 0.01784 0       0       0.00045 0       0      
H112531 0fa6 prot  17334 QKI                 29.97   9.789   17.62   27.49   21.63   21.94   12.5    14.65   5.984   4.014   6.587   7.584   7.646   9.068   13.64   10.93   4.743   3.221   1.973   3.126   3.307   5.6065  5.761   6.386   11.92   6.577   6.897   6.194  
M062078 0fa6 prot   9871 Qk                  39.5274 41.8525 40.2703 33.8532 39.423  36.3486 37.6229 24.1481 13.084  7.66118 11.7608 11.7679 10.2655 14.2898 15.6353 13.1194 1.98129 1.20406 2.04129 4.46073 0.8957  1.76411 4.4463  17.1173 27.1403 15.3567 6.96065 8.59229
H168096 0fa7 prot   4161 ANKS3               4.154   11.1    6.407   4.476   6.717   5.117   2.265   1.866   5.453   6.095   6.074   7.358   9.295   8.201   4.208   5.328   4.687   4.248   3.669   3.038   4.271   5.839   3.76    6.503   4.507   4.538   5.371   8.096  
M022515 0fa7 prot   2466 Anks3               13.5944 28.1289 26.5506 20.1887 17.1484 16.0739 8.27232 5.27686 26.1776 21.0209 10.5538 17.5381 27.9972 15.406  18.8559 17.1573 4.62747 8.83109 1.4386  7.84843 10.8063 17.2819 15.3119 8.38974 21.406  17.0532 26.4671 23.0784
H203780 0fa8 prot   4165 FANK1               0.7782  0.1978  0.561   0.837   1.421   0.9953  0.11871 0.02887 0.6557  1.505   0.9505  0.6204  1.476   22.86   0.2575  0.8145  0.9246  0.9602  0.638   0.0343  0.4325  0.60475 1.149   0.3073  0.7062  1.107   0.1621  3.163  
M053111 0fa8 prot   2285 Fank1               1.35693 0.55317 2.37209 1.36984 2.3019  1.94767 0.06214 0.02292 0.18628 0.05931 0.27081 0.04808 1.06629 118.258 0.12959 0.04108 0.01515 0.02154 0.02617 0.02167 0.0678  0.21392 0.11465 0.02891 1.61049 0.04047 0       0.84634
H176102 0fa9 prot   4095 CSTF3               4.35    7.143   5.524   4.452   5.848   5.148   2.2565  2.013   4.677   4.4     5.217   5.484   5.412   12.55   3.787   4.55    4.46    3.809   2.594   3.743   4.915   4.4805  4.109   3.86    5.035   4.307   6.252   6.432  
M027176 0fa9 prot   5859 Cstf3               6.57418 4.88805 4.74995 6.22152 5.32212 7.48528 1.00332 1.48364 4.72607 1.00007 5.19373 8.49731 0.96963 2.49965 1.36026 1.00622 2.38682 0.231   1.19398 0.82266 0.39313 0.82906 0.39199 2.86026 1.07124 6.65116 1.16132 3.25355
H151611 0faa prot   6939 MMAA                0.6348  1.022   0.591   0.5734  0.7906  0.7933  0.67595 1.437   1.107   1.475   0.993   0.9094  0.8119  1.593   0.9923  1.141   1.084   0.8512  0.8178  2.797   1.34    0.9659  1.585   0.9171  0.9544  1.21    1.011   1.207  
M037022 0faa prot   6014 Mmaa                3.86499 5.73626 5.88469 4.54834 5.33111 4.19204 4.28448 3.14766 4.55118 3.22546 3.20479 4.44209 1.13116 1.0116  2.8572  1.97461 1.37753 0.69558 0.7821  2.15599 0.80034 1.14296 1.07595 7.02403 1.41927 4.81829 0.82122 3.39938
H103037 0fab prot   2425 SETD6               2.334   13.13   3.584   2.509   3.387   3.359   3.863   5.583   6.269   4.815   6.893   6.733   6.555   8.307   5.845   6.75    7.748   6.18    8.658   3.551   5.168   4.7185  7.011   3.889   4.928   8.513   5.356   10.3   
M031671 0fab prot   1896 Setd6               7.64985 6.90686 6.39974 6.19551 5.86477 9.91787 3.64966 4.56055 9.4432  5.027   8.1272  9.9374  11.4192 2.22857 5.39935 5.71376 2.64723 12.4378 4.14164 6.62101 4.06942 7.07355 13.4395 7.94442 5.99527 13.9689 8.10006 7.43128
H197444 0fac prot   5702 OGDHL               7.293   28.44   18.86   8.193   15.02   15.49   1.16005 0.02816 0.2394  47.05   0.1036  0.2039  0.7415  2.142   0.00975 0.0289  1.593   0.3082  1.074   23.4    0.4428  0.67955 0.3387  0.01297 0.02572 0.03878 0.08729 16.79  
M021913 0fac prot   3425 Ogdhl               31.9097 42.808  33.9153 26.6009 46.7437 28.9936 69.5768 0.77783 0.43628 7.14265 0.49241 5.18035 14.0761 9.99903 5.2319  0.39195 0.08422 0.89329 0.15712 0.02169 1.32088 1.6888  6.10891 0.48865 0.82374 0.46305 0.14392 3.95246
H105953 0fad prot   4988 OGDH                16.97   28.33   27.44   16.21   21.66   21.73   96.21   100.6   31      40.45   24.13   24.16   15.61   31.67   24.76   20.76   23.62   29.05   9.967   12.54   35.79   34.695  42.26   23.75   29.28   30.19   27.31   40.49  
M020456 0fad prot   5429 Ogdh                60.2356 74.005  47.2029 45.1533 68.0244 51.9754 532.16  148.917 47.4512 177.125 67.3897 36.1957 56.7893 37.663  116.517 128.688 37.2119 66.9445 7.51104 41.0587 141.131 81.4442 131.663 276.904 76.8535 40.4616 43.0608 86.9669
H181192 0fae prot   5172 DHTKD1              4.538   5.106   3.623   3.55    4.117   4.846   3.7965  6.042   6.404   7.859   4.77    5.216   7.928   3.823   4.694   5.041   6.159   6.387   6.172   27.72   4.913   4.328   6.471   3.618   4.087   3.68    5.708   6.305  
M025815 0fae prot   6314 Dhtkd1              1.56218 1.92614 2.31195 2.6631  3.02061 1.88799 1.32832 0.87185 1.0351  11.1922 0.40354 0.64959 1.96189 1.68839 3.04839 1.90904 0.9137  0.17668 1.06375 15.1761 0.14559 0.1887  1.66517 1.63312 0.66539 0.77039 0.22349 0.4813 
H081479 0faf prot  16012 LRP2                0.6554  0.2442  0.4855  1.402   0.7329  0.1873  0.00829 0.00202 0.00404 8.147   0.00351 0.00261 0.00749 0.253   0.00233 0.832   0.00473 0.01121 0.00164 0.1084  0.00252 0.00236 0.00207 0.0073  0.9039  0.00593 0.005   10.13  
M027070 0faf prot  16621 Lrp2                0.02504 0.03802 0.03212 0.1679  0.24847 0.02795 0.22553 0.00079 0.11098 183.819 0.00584 4.2391  1.38534 0.63749 1.84012 0.01977 0.02291 0.04096 0.04317 0.01887 0.01989 0.03247 0.03047 0.08579 7.50871 0.00779 0.08315 13.8459
H123384 0fb0 prot  16705 LRP1                16.56   47.98   22.76   13.59   17.17   24.89   21.64   5.47    36.66   8.283   51.47   60.04   82.64   9.176   87.87   61.35   24.02   13.13   5.548   33.81   21.47   29.16   14.67   91.15   49.28   21.48   20.03   28.54  
M040249 0fb0 prot  17629 Lrp1                28.0629 33.6255 26.0899 32.3496 57.3877 31.0429 13.3092 3.1204  29.6946 10.104  22.0286 11.7803 67.1737 4.47844 48.0287 39.9861 2.45308 20.377  0.65798 73.7731 38.7437 32.2772 44.8913 25.9925 52.0594 14.0945 29.6765 7.81996
H164088 0fb1 prot   2645 PPM1M               6.76    4.336   7.471   5.487   6.09    8.863   4.477   1.42    13.57   6.931   16.3    16.48   14.37   11.31   15.12   13.48   9.725   6.928   3.755   2.519   9.156   10.239  7.259   16.59   18.89   8.436   33.2    13.34  
M020253 0fb1 prot   3473 Ppm1m               4.20022 7.15109 8.29699 5.20641 7.35152 2.85507 5.14328 1.13649 11.7724 9.10825 7.65094 8.43023 28.2945 11.3304 39.7298 39.0101 2.70101 9.37859 0.3558  7.04379 4.8447  9.57932 92.1147 31.5182 21.1978 7.18928 38.3623 19.2505
H155367 0fb2 prot   2864 PPM1J               2.477   8.718   3.64    1.749   2.609   1.573   2.3465  4.935   0.6106  1.162   2.101   1.25    1.229   51.17   0.4844  1.276   1.414   0.5616  0.475   0.1841  0.6182  0.55375 0.2768  2.945   0.5986  6.297   0.8717  1.815  
M002228 0fb2 prot   1804 Ppm1j               0.61136 2.00099 0.40687 0.10721 0.85072 0.18299 18.4443 26.3168 1.15027 1.77066 3.91437 3.71484 2.44711 104.626 3.17033 10.6313 0.70355 3.01453 0.03314 0.35685 18.8598 24.1883 3.74664 2.49328 4.43678 4.06246 8.32563 7.19769
H111110 0fb3 prot   6904 PPM1H               5.188   23.45   8.895   6.819   7.204   4.319   0.6502  0.256   1.735   4.08    0.2193  1.156   5.667   0.7963  0.6688  1.554   7.79    3.388   1.537   1.211   0.7537  0.72985 0.665   1.617   1.055   0.4424  0.4556  1.445  
M034613 0fb3 prot  10212 Ppm1h               5.54672 7.45327 8.56519 7.6299  7.63989 5.2069  1.15221 0.20704 7.2931  9.14122 1.0408  4.43234 1.54256 1.36171 1.95936 2.54179 1.39765 1.34137 0.98754 0.35884 3.49351 4.57213 3.39482 0.56876 2.56154 0.97755 4.05643 3.84158
H162734 0fb4 prot   2614 PEA15               415.2   186.9   299.3   286.4   423.7   399     79.615  18.76   67.27   53.21   82.7    87.45   54.81   81.28   109.2   99.06   55.74   34.15   16.08   9.687   29.61   69.42   50.76   168     106.2   63.53   63.46   67.18  
M013698 0fb4 prot   3857 Pea15a              109.955 134.19  121.751 129.137 148.431 105.476 23.2027 7.65045 51.9245 19.56   31.8587 68.2233 22.7787 6.39564 54.8055 27.1747 20.3543 11.1882 2.79035 3.94161 5.30768 10.8988 9.73319 29.8576 44.0053 36.8451 16.7941 37.533 
H179165 0fb5 prot   1881 PXT1                0.08538 0.1929  0.06916 0.08851 0.06084 0.08242 0.04466 0.09184 0.04312 0.01948 0.02829 0.0245  0.02783 2.628   0.07541 0.06644 0.03279 0.01889 0       0       0.04022 0.02299 0.01827 0.04519 0.07171 0.03945 0.05647 0.02508
M045378 0fb5 prot    707 Pxt1                0       0.00805 0.02178 0.01675 0.01973 0       0.16067 0.00926 0.01254 0.1004  0.00858 0       1.6378  151.399 1.47191 3.01413 0       0.10442 0       0       0.13148 0.15844 0.76579 0.20246 0.14458 0.07194 0.24607 0      
H163807 0fb6 prot   5253 KIAA1143            5.031   4.896   4.257   5.387   5.489   4.601   4.2095  6.059   7.15    3.937   4.941   7.687   8.644   4.171   6.853   5.97    5.223   4.488   3.274   1.653   4.405   5.3245  5.668   5.212   4.817   4.523   4.712   5.787  
M032551 0fb6 prot   3358 1110059G10Rik       5.18685 2.34156 2.43494 3.84958 2.32253 5.24303 0.93026 2.26505 3.65095 1.22412 2.98272 7.05039 0.82255 0.69936 1.04559 0.6346  1.30226 0.39327 0.89621 0.6759  0.5352  0.88551 0.70994 3.10352 0.828   5.74736 1.15992 2.38588
H155714 0fb7 prot   1328 PDZD9               0.2038  1.102   0.3998  0.2211  0.3245  0.4721  0.02457 0.05385 0.1572  0.07546 0.04961 0.08247 0.06078 14.07   0.08461 0.08669 0.05199 0.06993 0.02277 0.02505 0.1204  0.1442  0.05192 0.0347  0.06171 0.06756 0.05316 0.062  
M030887 0fb7 prot   2176 Pdzd9               0.27733 0.03663 0.07784 0.09433 0.11541 0.25284 0.01305 0.03309 0.03056 0.04152 0.10315 0.14305 0.01109 45.5622 0.02333 0.01726 0.05833 0       0.0458  0.00379 0.01424 0.00936 0       0.11891 0.0094  0.02975 0.01332 3.17404
H186472 0fb8 prot  22842 PCLO                1.533   12.57   2.673   1.896   1.861   3.352   0.1929  0.01099 0.111   0.7892  0.7703  0.05828 0.193   1.064   0.1257  0.4189  0.5749  0.3     0.4882  0.02246 0.4369  0.2512  0.5633  0.07244 0.1922  0.33    0.1186  1.208  
M061601 0fb8 prot  22433 Pclo                10.8792 15.9703 12.6316 17.2249 20.5418 13.7193 0.03587 0.02451 0.34313 0.65299 0.11196 0.14529 0.08925 0.09109 0.08448 0.06486 0.00617 0.0596  0.43711 0.01766 0.04696 0.04312 0.23123 0.04908 0.15037 0.04493 0.01293 0.70197
H158869 0fb9 prot    958 FCER1G              7.366   1.204   1.963   6.583   7.398   4.123   8.8075  1.731   15.07   9.987   7.28    8.56    6.226   2.275   34.04   18.58   11.31   9.232   4.058   7.948   18.75   13.175  27.14   31.31   101.4   6.052   212     8.39   
M058715 0fb9 prot    869 Fcer1g              11.0632 3.39392 9.27327 6.81325 3.83715 8.28697 14.6186 2.58361 24.1138 14.5844 24.1477 19.9327 30.6609 3.44725 50.8309 73.9558 6.95748 13.9507 2.38522 16.7442 22.7733 15.7965 28.0565 13.6335 58.1804 54.1817 160.057 12.3987
H157741 0fba prot  16105 UBN2                1.549   6.382   1.893   1.588   2.047   2.325   1.38    2.413   3.141   1.773   3.352   3.965   4.473   8.278   2.327   2.606   3.151   2.354   2.633   1.443   2.635   2.651   2.745   2.139   2.555   4.792   2.482   4.553  
M038538 0fba prot  21421 Ubn2                3.23686 4.65519 3.80292 4.18521 5.81103 4.54218 1.74201 2.58208 4.10049 1.52824 1.72615 4.89876 2.36436 5.10009 2.18137 2.02074 1.24534 0.41546 1.81058 0.89812 0.87998 1.22841 0.87728 1.50683 2.08012 5.15261 1.74837 3.40483
H118900 0fbb prot   8078 UBN1                2.767   9.099   5.133   2.957   2.68    3.132   5.865   6.238   7.342   5.358   9.819   8.139   8.306   27.26   8.936   8.259   8.527   6.775   4.399   4.11    8.973   7.801   6.635   5.871   8.661   8.475   13.13   7.982  
M039473 0fbb prot   6436 Ubn1                10.5857 10.017  9.98803 12.5203 8.66461 11.516  7.76147 8.76685 13.3163 11.2287 12.6733 14.1822 15.0284 11.2499 14.0736 14.3206 6.497   6.27927 2.68483 6.14645 8.78495 12.3431 10.225  6.5746  15.9447 12.9316 17.0114 13.1781
H187535 0fbc prot   6172 IFT140              2.95    9.466   4.78    2.859   4.879   4.129   1.8785  0.886   9.445   5.458   5.644   8.584   10.67   19.31   3.582   5.021   4.261   4.067   3.147   1.304   3.092   4.33    5.599   3.625   6.397   4.146   3.009   19.73  
M024169 0fbc prot   7542 Ift140              3.61998 4.78699 5.82968 5.69148 5.56445 4.1614  1.4095  0.7056  4.24289 3.23937 3.03571 5.72227 9.53645 55.3342 5.38567 4.8469  0.9118  1.2768  0.4096  1.40621 2.03235 3.34449 4.77612 1.6081  3.45347 2.78824 14.568  5.16493
H171136 0fbd prot    501 RLN3                0       0       0       0       0       0       0       0       0       0       0       0       0       0.5038  0       0       0       0       0       0       0.03574 0       0       0       0       0       0.09102 0      
M045232 0fbd prot    632 Rln3                0.26341 2.5135  0.00812 0.02498 1.12586 0.17411 0       0.04143 0.11225 0.08168 0.14399 0.11589 4.02693 0.35111 0.12048 1.63392 0.03651 0.38936 0.03154 0.09141 0.70275 0.16113 0.19344 0.05227 0.43671 0.06584 4.77134 0      
H152291 0fbe prot   7073 TGOLN2              16.23   34.81   17.47   18.71   22.87   17.85   19.27   10.9    43.11   39.17   28.36   37.33   30.97   20.53   36.49   34.18   33.03   29.4    17.07   26.05   51.75   36.09   34.53   50.84   43.4    20.74   41.77   42.96  
M056429 0fbe prot   5009 Tgoln1              33.4055 39.8261 27.4356 39.5313 62.7595 30.4111 21.1585 10.2883 38.0617 64.3684 23.8025 34.8952 19.618  17.1203 36.1761 38.1876 20.4183 12.8858 9.99103 30.5338 13.5497 104.574 26.8965 37.3141 43.511  20.9007 13.5318 48.1499
H092096 0fbf prot   2553 SLC22A17            88.24   202.5   198.3   99.94   216.4   185.9   10.303  0.8634  18.57   17.6    23.49   28.07   26.85   15.41   6.868   17.34   18.25   11.44   7.091   1.374   7.784   18.805  7.911   31.99   10.1    11.76   6.466   34.06  
M022199 0fbf prot   2285 Slc22a17            326.994 275.919 293.195 218.905 306.329 336.219 6.48337 0.95105 63.2629 38.9105 6.43564 10.2169 189.155 15.1818 49.6964 47.7885 4.94858 33.0287 1.27345 1.36172 12.6929 22.9916 128.996 7.17261 38.531  7.98486 15.1468 50.5385
H137266 0fc0 prot   7050 SLC22A23            3.053   4.961   5.388   4.027   3.549   4.623   0.7514  1.75    2.372   2.212   6.269   2.311   1.76    4.273   2.365   4.077   5.254   5.887   3.795   3.722   6.407   5.4845  1.271   0.7917  3.527   6.699   3.068   2.762  
M038267 0fc0 prot   6374 Slc22a23            15.5401 14.6227 16.2584 8.92287 15.2848 18.1421 4.12863 2.89799 13.0827 28.9062 8.65447 4.32909 4.05904 1.44911 6.89288 7.81319 5.179   14.4527 1.32577 21.896  13.7042 37.4886 3.86618 3.46351 24.9155 10.5265 5.03418 1.30029
H141026 0fc1 prot   2937 MED9                6.837   10.49   11.98   6.231   7.315   11.53   9.807   6.927   5.256   7.897   5.58    6.648   5.898   8.483   5.294   6.231   7.378   6.335   3.194   5.162   5.661   6.1365  6.632   3.052   4.603   6.706   6.342   9.25   
M061650 0fc1 prot   1918 Med9                22.2198 14.6972 16.1717 15.3296 15.5449 21.7947 13.1233 8.65814 10.8953 12.7446 19.484  26.3294 26.054  47.5984 19.0427 12.7061 4.00651 13.1974 1.83924 5.51661 11.5028 15.3546 36.1592 8.85792 13.1055 10.4963 8.29438 15.8444
H088888 0fc2 prot   4233 MAVS                2.373   4.91    2.38    2.669   2.572   2.818   4.9635  10.09   9.477   5.549   6.159   7.702   9.033   3.198   7.135   7.547   7.291   7.039   5.413   3.457   9.379   8.076   6.547   5.836   7.808   5.947   5.995   8.084  
M037523 0fc2 prot   3336 Mavs                2.6386  4.43238 3.368   2.58528 5.44522 2.31628 48.7041 15.0397 23.9109 66.3374 19.16   26.2579 49.9497 8.71927 50.3443 55.9064 9.34544 35.325  2.76611 81.7003 42.6807 42.7786 47.1884 23.6552 31.647  12.5102 36.9884 15.155 
H140931 0fc3 prot   3090 CMTM3               3.008   1       1.489   3.228   3.167   1.875   5.399   1.298   7.694   5.697   13.6    14.64   18.17   37.73   22.42   16.28   7.527   3.865   1.502   1.46    8.421   6.247   6.738   10.81   17.13   7.53    18.27   8.307  
M031875 0fc3 prot   2977 Cmtm3               2.69816 3.04095 3.19484 2.24206 3.39305 2.11509 8.22286 1.51493 17.5779 9.70237 16.2109 29.2707 70.4011 3.41013 39.5002 33.5078 1.51544 7.18298 0.60922 3.09676 3.96221 8.53458 52.0751 6.295   28.5925 15.0735 21.6611 5.93927
H166091 0fc4 prot   1395 CMTM5               15.28   5.52    9.081   22.52   11.57   11.22   8.1965  0.6965  0.5807  0.2003  0.961   0.7064  0.1063  0.09631 0.2797  0.366   0.2501  0.28    0.05386 0.05229 0.2922  1.5717  0.1255  0.9501  0.7852  0.2953  1.471   0.2236 
M040759 0fc4 prot    864 Cmtm5               57.298  97.7214 64.136  37.7537 42.4045 46.5143 1.47908 0.25001 2.92005 0.38838 1.53771 0.52981 1.70316 0.0321  1.02818 2.8467  0.41399 2.69617 0.0692  0       0.49014 2.56941 1.62723 0.80923 0.88734 0.46559 0.11186 0.31976
H149577 0fc5 prot   5347 SIDT2               6.95    17.19   10.38   8.05    8.534   8.732   8.4195  6.562   15.14   9.229   11.87   20.81   34.83   21.66   21.87   21.29   12.48   33.79   31.28   10.26   23.72   15.77   13.08   15.16   21.05   16.18   19.46   20     
M034908 0fc5 prot   5107 Sidt2               16.9669 31.3514 23.9312 18.4079 20.7215 18.214  32.3428 10.7676 40.4013 58.4618 108.529 32.6983 128.819 56.1813 91.4466 110.219 10.1691 55.4062 7.22362 79.8206 103.413 57.776  167.783 25.1239 61.1247 48.6343 103.853 32.1872
H072858 0fc6 prot   5109 SIDT1               1.389   7.834   4.706   1.776   3.087   0.2844  0.1414  0.06686 3.308   0.3803  0.4829  0.3253  0.1386  1.116   0.4189  1.428   2.832   1.207   0.3105  0.1478  4.319   1.5832  0.243   0.2349  1.215   0.3668  6.391   0.2826 
M022696 0fc6 prot   5595 Sidt1               3.26924 9.85985 16.5451 14.4242 7.06693 3.05934 0.38237 0.06902 13.5222 0.50287 1.10598 1.07015 0.29103 0.10576 0.84983 7.38425 6.04857 4.66637 0.01069 0.07966 1.7427  11.2827 2.81874 0.07478 1.70095 0.30247 13.7003 0.04938
H100568 0fc7 prot   4605 VTI1B               19.6    10.24   18.45   17.13   18.92   19.66   11.12   9.538   15.48   15.4    11.69   9.317   10.29   15.08   19.01   14.58   14.08   12.61   8.58    7.385   10.63   14.295  10.82   11.08   12.74   11.66   10.45   17.45  
M021124 0fc7 prot   1605 Vti1b               101.026 42.0054 59.1949 49.9381 57.4937 78.1502 16.001  31.9167 41.6626 19.9744 48.4459 59.3345 13.7075 12.178  16.0037 16.0496 19.3239 17.7336 15.8822 14.2236 20.2136 29.3064 24.0755 25.4241 21.2404 52.2155 15.0485 57.1472
H151532 0fc8 prot   8395 VTI1A               1.013   1.368   1.126   1.086   1.222   1.142   1.08575 1.378   2.084   2.155   2.154   1.859   1.588   2.292   2.614   2.387   2.015   1.629   1.098   0.8228  2.542   1.753   1.69    1.728   2.394   2.453   2.448   2.2    
M024983 0fc8 prot   3397 Vti1a               15.1307 12.8991 14.389  15.5794 18.5805 14.915  3.2492  6.5784  9.85468 7.90059 10.8277 10.1874 4.43126 2.32439 6.42069 5.74531 4.2967  2.842   2.0828  2.47092 2.52975 3.7262  4.80968 5.24118 5.34429 8.84193 4.1767  10.7352
H164180 0fc9 prot   9397 TMEM161B            0.8155  2.888   1.007   0.8979  1.017   0.9801  1.0605  0.7934  2.546   1.679   2.825   2.889   3.459   2.445   1.865   2.23    2.473   4.248   1.43    1.185   2.663   2.2365  1.777   1.632   2.105   2.129   2.023   3.072  
M035762 0fc9 prot   2560 Tmem161b            8.81959 11.3606 7.49065 10.8577 6.12572 10.488  2.65126 4.55127 6.85011 2.53333 3.10202 7.00941 0.7727  8.9786  1.90691 1.48882 3.73641 0.89394 1.80619 1.05102 0.80694 0.96264 0.44686 6.66018 1.70902 8.08438 1.41955 4.85629
H064545 0fca prot   2450 TMEM161A            4.204   9.396   6.098   4.599   5.347   4.851   6.755   12.63   10.62   10.76   11.39   16.45   14.34   6.343   7.831   9.792   9.746   9.69    6.745   10.38   8.966   10.265  15.14   8.054   9.251   10.27   10.67   17.79  
M002342 0fca prot   3663 Tmem161a            7.45342 10.935  10.1829 6.34258 8.12428 8.2778  29.7267 14.1188 14.263  21.7481 9.83111 14.0814 45.8529 4.38188 26.5201 30.9358 3.75474 35.0647 0.9957  13.3884 21.4105 31.2228 60.8389 6.02838 26.5419 10.0882 23.9528 12.4445
H154380 0fcb prot  13983 ENAH                6.055   2.494   4.215   5.825   6.929   4.319   5.013   4.575   12.6    1.857   7.063   9.06    8.015   7.576   6.767   7.089   7.853   8.14    3.25    1.05    2.432   9.6585  7.471   16.24   7.69    5.056   4.832   3.832  
M022995 0fcb prot  21433 Enah                9.0624  7.46368 7.42748 11.2344 16.1911 9.11807 3.96038 1.76613 10.2087 1.68274 7.13851 5.73751 5.03166 3.79316 1.51738 0.87118 1.33885 1.07922 0.60164 0.01348 0.47565 1.71805 1.25081 5.42623 1.45179 3.65989 0.23314 4.82082
H125753 0fcc prot   2799 VASP                3.986   3.733   3.672   3.537   4.965   3.266   12.4    3.647   41.84   22.15   25.93   39.58   12.16   13.37   25.89   28.08   17.87   33.61   7.417   8.556   42.03   56.09   15.76   46.68   41.82   21.62   90.4    20.05  
M030403 0fcc prot   2603 Vasp                5.3962  11.3829 5.33391 4.82968 5.42422 4.71585 20.1215 9.55317 60.9494 34.1098 59.284  69.9703 102.643 26.9597 66.2763 98.7412 9.9558  204.383 2.39654 17.7846 181.847 326.927 74.2277 24.3352 99.881  40.4309 255.657 33.4325
H196405 0fcd prot   8196 EVL                 17.9    40.09   32.44   15.92   23.81   26.86   5.61    2.734   8.896   8.589   8.864   16.67   13.11   9.477   7.884   11.75   8.379   8.191   5.213   12.99   14.38   7.438   7.001   7.058   14.85   9.565   32.96   11.02  
M021262 0fcd prot   2678 Evl                 33.5063 30.2946 40.2458 26.3786 54.9008 33.2369 8.26785 1.8625  11.7571 6.76874 4.66435 11.9858 46.1704 12.6466 15.335  26.9079 0.68506 11.057  0.20838 1.81526 7.01187 7.80672 12.9683 4.276   18.3487 7.18602 87.8838 7.63401
H120279 0fce prot   3028 MYCT1               1.601   0.7304  1.313   2.126   1.755   1.137   4.144   2.253   2.931   2.581   3.946   6.373   1.674   1.293   15.42   11.76   1.959   1.949   0.7349  1.018   2.423   2.603   1.259   1.943   10.95   2.065   14.99   9.32   
M046916 0fce prot   2773 Myct1               0.27766 0.22791 0.2832  0.21494 0.20628 0.22486 5.37314 3.27164 1.84681 2.15257 2.55528 4.1005  1.80077 0.10336 4.61924 3.74082 0.33704 1.03825 0.41686 0.58039 0.67791 0.68672 1.48008 9.10874 18.3542 1.46734 1.40462 3.58661
H143256 0fcf prot    647 PFDN2               63.06   37.43   50.76   61.33   89.74   60.12   32.395  49.53   28.94   37.2    34.47   37.81   35.92   51.75   40.06   42.17   26.71   25.89   15.15   27.39   26.27   34.61   38.68   37.15   40.53   29.75   36.15   33.38  
M006412 0fcf prot   1933 Pfdn2               32.4574 22.0059 22.0606 32.302  40.2892 24.6679 6.05285 19.9146 13.0128 8.6564  17.3399 39.3013 2.86411 5.10364 4.6526  2.5011  4.94838 1.35363 2.35081 5.43965 1.48547 1.78064 1.86576 14.4255 4.46856 30.6202 2.555   20.152 
H115828 0fd0 prot   2110 QPCT                3.177   0.329   4.232   3.421   14.42   1.399   1.01815 0.7842  4.726   2.987   2.466   3.433   0.4482  0.8781  2.53    1.83    3.004   0.6184  1.43    0.258   1.109   8.521   80.71   1.194   3.036   11.68   6.572   1.341  
M024084 0fd0 prot   1917 Qpct                9.42228 3.78389 4.27062 5.60877 14.7961 12.641  3.61955 0.81266 12.4877 1.45758 8.32931 9.45603 3.90102 16.7795 11.1262 7.89891 0.58985 1.32642 1.35156 7.80565 1.53558 6.44892 1.11604 4.1326  3.4767  12.0503 0.73105 18.5909
H011478 0fd1 prot   2248 QPCTL               2.167   4.501   3.419   2.485   3.93    3.219   1.335   0.5195  3.612   3.551   3.532   4.088   5.064   5.152   2.876   3.896   4.807   3.9     3.263   3.08    4.338   3.7435  4.297   3.798   4.944   3.507   6.566   5.733  
M030407 0fd1 prot   4304 Qpctl               4.23053 4.21601 4.36954 4.69732 5.32594 4.87183 2.08501 0.61746 4.32681 4.46197 3.56046 3.77352 6.65299 6.01712 7.42846 6.98618 2.1527  5.53245 1.07894 4.53899 2.84618 6.92297 10.6437 2.63883 5.39133 3.21537 5.5758  6.03375
H129084 0fd2 prot   2480 PSMA1               15.54   20.95   21.25   15.91   20.39   19.97   25.365  34.9    30.55   26.41   28.13   31.6    27.09   22.66   33.91   31.63   26.2    26.38   14.98   20.82   28.27   28.15   33.56   33.77   35.37   29.41   36.89   31.41  
M030751 0fd2 prot   2943 Psma1               25.4973 27.4217 23.3077 24.1429 19.6217 26.8209 30.0581 23.6626 41.1305 21.5497 38.5475 53.3879 10.1682 9.59144 24.7576 20.7497 14.1415 5.11154 5.0994  22.8784 6.13832 10.8961 6.10947 31.6908 15.717  51.5889 12.6568 22.5296
H172992 0fd3 prot   2770 DCAKD               12.65   12.07   15.43   11.28   18.39   15.42   6.948   2.797   15.75   8.372   13.7    12.75   15.02   13.02   9.768   11.85   11.16   6.304   4.398   6.064   7.211   9.3805  18.05   10.46   7.563   12.58   7.994   15.22  
M020935 0fd3 prot   2548 Dcakd               9.84116 15.052  13.6921 14.2766 11.7123 11.0076 36.7797 2.85409 13.6499 16.6544 17.4236 19.8338 70.9879 10.349  30.1827 25.6428 2.38192 17.1034 0.86824 17.1287 19.0159 24.5951 57.33   6.23565 23.048  10.447  16.5079 15.3965
H164619 0fd4 prot   5697 BMPER               0.5035  3.168   1.599   0.5341  0.6267  0.7672  0.3459  0.5443  0.5666  0.09954 0.8258  0.9103  1.474   0.4784  1.008   1.083   0.1857  1.131   0.06132 0.9224  1.468   0.54605 0.103   0.3018  3.838   0.1073  0.1604  0.2488 
M031963 0fd4 prot   3778 Bmper               2.03246 1.36087 2.52835 1.12313 2.74383 2.39804 1.17262 1.34967 0.52813 0.17422 1.58811 0.37319 2.67222 0.23983 2.78582 4.3832  0.33595 0.32349 0.33762 0.27089 0.21598 0.50405 0.73965 1.91915 6.75073 1.65345 0.53723 0.21938
H109927 0fd5 prot   7671 TECTA               0.411   1.238   0.8302  0.4795  0.8717  0.6214  0.44285 0.2553  0.2798  0.3887  0.2083  0.3219  0.6344  1.124   0.228   0.2816  0.2706  0.2322  0.1605  0.1727  0.1631  0.29385 0.423   0.2409  0.3431  0.1255  0.2775  0.7259 
M037705 0fd5 prot   7387 Tecta               0.08169 0.0501  0.05767 0.10259 0.07744 0.07283 0.0141  0.15064 0.0102  0.01922 0.00821 0.00248 0.18778 0.10639 0.01947 0.0216  0.00312 0.02665 0.0054  0.00223 0.01538 0.02757 0.02837 0.0164  0.01937 0.02817 0.02093 0      
H183688 0fd6 prot   3619 FAM101B             2.836   3.027   2.764   3.032   3.205   2.405   3.632   2.431   7.319   5.01    3.511   5.822   3.661   4.136   10.84   10.53   3.071   4.548   1.385   0.9995  5.985   7.501   3.533   3.95    9.649   3.378   7.647   6.723  
M020846 0fd6 prot   3509 Fam101b             3.22014 7.45579 3.53254 3.24973 8.11901 5.82228 13.8283 5.95059 14.1144 10.8391 19.0106 11.866  11.3261 0.5059  37.0028 27.1007 2.99883 47.3165 2.22079 0.40456 17.8407 40.3648 19.1622 13.3955 10.9388 7.64129 12.6397 13.1482
H178882 0fd7 prot   2716 FAM101A             1.248   3.666   1.753   1.342   1.736   1.335   0.09754 0.2879  0.1663  0.4473  0.3762  0.5152  1.456   0.1934  0.1033  0.5702  0.6379  34.87   0.06241 0.019   4.594   4.58855 0.4189  0.7993  0.361   0.489   0.04862 0.1017 
M037962 0fd7 prot   1936 Fam101a             0.23647 0.26174 0.24656 0.10806 0.42518 0.28419 0.31782 0.04057 0.69166 4.1265  0.65492 0.58638 4.03718 0.15282 1.91409 1.15405 0.09536 36.6822 0.02059 0.12789 2.58754 2.71415 11.3621 0.17062 11.6689 0.78098 0.46927 0.5708 
H148334 0fd8 prot   2402 PTGES2              16.76   27.19   30.13   19.6    20.1    21.67   26.785  29.93   17.97   22.61   16.93   15.17   12.32   14.05   10.07   13.16   19.99   18.19   14.55   11.22   21.49   19.25   29.38   11.89   12.5    15.17   19.77   21.79  
M026820 0fd8 prot   5051 Ptges2              6.0603  8.1375  8.39882 4.8802  4.51894 5.6642  14.4756 5.00999 5.46454 17.5029 5.85882 8.85246 18.8101 2.12155 12.7987 16.4966 2.33232 14.2499 0.55241 9.0312  17.9461 18.5764 28.6455 9.24279 6.97195 4.156   5.26782 5.52428
H103275 0fd9 prot   7719 UBE2I               6.041   12.88   7.826   6.245   6.993   7.722   5.6155  4.375   11.81   7.913   10.01   13.4    16.42   9.692   9.343   10.29   7.828   7.178   4.446   2.823   9.203   9.781   10.1    11.25   8.775   9.32    12.77   9.822  
M015120 0fd9 prot   5464 Ube2i               9.66203 16.1827 15.2001 10.4508 9.99914 11.6111 6.15888 5.28779 32.0431 9.53788 23.0928 16.1924 15.4193 19.1838 13.5795 13.3426 2.28062 6.7568  1.89309 8.08272 5.07934 10.1722 10.9284 9.91345 18.5417 11.9758 16.7882 4.44942
H103479 0fda prot   5176 RBL2                7.012   19.01   7.855   7.006   7.254   8.762   8.834   10.83   31.53   12.37   22.13   24.48   23.56   28.95   22.61   22.28   19.3    19.55   16.71   11.63   19.94   17.265  15.9    21.63   21.6    16.02   22.35   24.57  
M031666 0fda prot   7537 Rbl2                6.12105 7.44474 6.24964 7.63139 8.4133  6.38981 5.746   9.46283 9.13617 9.07043 3.61968 7.02336 7.09907 14.5625 6.95965 7.25027 3.8119  1.8305  1.69237 3.75165 3.16017 4.52488 5.66215 7.48046 6.09504 7.25252 7.63122 9.05379
H139687 0fdb prot   5507 RB1                 3.925   5.848   3.349   4.197   4.587   3.955   4.1475  5.975   7.09    5.259   8.296   6.683   5.423   5.029   8.955   7.854   7.827   4.764   2.658   2.169   6.092   5.618   8.618   5.911   8.889   3.891   9.021   7.919  
M022105 0fdb prot   5984 Rb1                 5.64398 6.52906 5.14565 7.9642  7.10881 5.85374 2.59275 3.7749  4.88372 3.28153 4.89769 3.78201 1.21343 2.73019 4.47766 4.21062 1.23597 0.33309 1.23898 0.45239 1.2117  1.84641 0.48449 8.42822 2.77419 8.471   3.23513 4.57062
H080839 0fdc prot   5720 RBL1                0.6173  1.619   0.466   0.5387  0.6947  0.5655  0.57845 1.185   1.452   0.5835  1.738   1.615   2.042   2.403   1.328   1.286   1.157   0.8926  0.9244  0.3509  1.415   1.0371  0.9875  0.8486  1.142   1.217   1.849   1.474  
H269846 0fdc prot   1182 RBL1                0       0.03118 0       0       0       0       0       0       0       0       0       0       0       0.6456  0       0       0       0       0       0       0       0       0       0       0       0       0       0.0341 
M027641 0fdc prot   5971 Rbl1                0.47397 1.04795 0.50374 0.38143 0.83416 0.63682 0.49939 0.65007 2.74235 1.40928 5.9589  4.20729 2.08267 4.21027 2.02904 1.80489 0.47343 0.63878 0.35715 0.36491 1.69523 3.1517  0.75757 0.82981 2.04751 4.12198 3.78604 2.91491
H121769 0fdd prot   1019 FABP3               27.65   9.775   48.11   31.42   24.8    18.35   1168.85 379.4   3.517   45.54   12.17   24.25   7.539   9.888   10.38   4.653   2.908   17.12   0.5151  0.9867  1.855   5.0015  23.12   19.82   7.69    2.524   13.33   2.714  
M028773 0fdd prot    819 Fabp3               21.1905 64.5698 92.5656 19.4562 23.4063 20.8701 2337.96 317.891 9.20357 98.4743 30.4219 2.10155 27.5107 61.5036 11.9418 22.3858 0.07044 57.5672 0.073   0.07054 0.22701 0.8455  9.0097  498.775 22.3539 19.3702 0.27142 4.38522
H197416 0fde prot    609 FABP12              0       0       0       0       0       0       0       0       0       0       0.7337  0       0       4.506   0       0       0       0       0       0       0.03548 0       0       0       0       0       0       0      
M027530 0fde prot   2780 Fabp12              0.00749 0.00819 0.00739 0       0.01004 0.01759 0.01703 0       0.01914 0.02321 0.09602 0       0.00868 6.39228 0.10043 0.00675 0.00415 0.835   0       0       0.00372 0       0.00942 0.04159 0.55155 0.09647 0       0.09938
H170323 0fdf prot    937 FABP4               0.5859  0.6299  0.783   0.7088  0.8194  0.5595  47.26   32.35   89.44   3.719   11.65   6.574   3.096   1.891   2477    1963    23.95   15.96   5.311   1.702   13.59   23.33   5.534   14.54   45.98   26.84   4.55    103.7  
M062515 0fdf prot   4488 Fabp4               0.02318 0.01396 0.04003 0.01495 0.01243 0.33508 52.2747 42.8442 111.795 30.1158 116.025 5.22219 5.22458 1.51214 568.433 162.562 5.21124 2.95346 4.5163  0.38251 0.37283 1.92866 26.0826 1255.39 9.50241 276.071 0.7968  107.479
H205186 0fe0 prot    493 FABP9               0       0       0       0       0       0       0       0       0       0       0       0       0       0.1496  0.2742  0.1854  0       0       0       0       0       0       0       0       0       0       0       0      
M027528 0fe0 prot    645 Fabp9               0       0       0       0       0       0       0.01468 0.09133 0       0       0.01881 0       0       86.3951 0.02623 0       0       0       0       0       0       0       0       0.05975 0.0317  0.15771 0       0.42832
H164434 0fe1 prot   2724 FABP7               19.14   38.83   12.97   15.8    11.54   10.51   0.02377 0.4728  0.00731 0.00748 0.01492 0       0.00675 0.05454 0.01081 0.2436  0.2832  0.0125  0.01576 0       0.03468 0.02019 0.01052 0       0.01538 3.317   0       0.01461
M019874 0fe1 prot   1246 Fabp7               12.7428 25.4707 13.7547 13.4792 23.6935 15.2782 0.2811  0.03152 0.32739 1.6055  0.52584 0.07348 0       0.02968 0.07469 0.03767 0.29633 0.0395  0       0.21859 0.00829 0.02452 0.05607 0.41975 0.04922 0.51581 0.13962 1.10862
H164687 0fe2 prot   1199 FABP5               1.888   2.373   1.141   1.892   2.837   2.136   3.201   0.808   23.15   0.2272  108.9   1.097   0.3221  3.805   7.428   5.678   1.153   2.892   0.8449  0.09727 2.608   2.6345  0.2385  0.47    4.087   13.18   4.195   1.693  
M027533 0fe2 prot   3565 Fabp5               15.4917 15.7745 19.948  14.6792 9.50211 18.4923 4.81937 2.05458 13.318  2.04181 321.057 1.31485 3.56607 0.70284 19.4128 9.7589  1.80599 17.2447 0.63732 1.96091 0.8518  0.48274 1.76119 14.9131 13.7375 103.973 2.07398 2.55733
H147588 0fe3 prot   3604 PMP2                103.9   21.58   55.16   77.66   100.1   66.38   0.40995 0.05336 0.1307  0.08145 0.3603  0.07192 0.06438 0.1075  0.1411  0.1106  0.2669  0.1423  0.06504 0.05396 0.1331  0.39325 0.09123 0.1148  0.05729 0.1851  0.04646 0.2199 
M052468 0fe3 prot   1404 Pmp2                0       0       0       0       0       0       0       0.02331 0       0       0       0       0       0.33585 0       0.02675 0       0       0       0       0       0       0       0.00784 0       0.00659 0       0      
H171227 0fe4 prot   2287 TMEM37              0.1908  0.1245  0.141   0.2547  0.188   0.1172  0.8066  0.2413  4.648   31.33   2.326   1.07    6.032   1.648   16.73   6.831   1.418   7.041   3.447   20.87   32.82   6.45675 5.098   2.205   6.795   1.944   14.44   10.71  
M050777 0fe4 prot   1309 Tmem37              0.52461 0.66984 0.99597 0.37391 0.70345 0.49504 8.17892 6.72066 3.38728 129.283 2.43313 3.02141 17.7839 9.55665 18.7759 14.8308 6.46989 6.0406  0.44154 144.961 93.9141 87.2546 16.8779 13.5299 45.4413 2.89295 14.7744 58.2507
H176834 0fe5 prot   5965 VSIG10              1.374   2.236   1.4     1.246   1.457   1.517   1.21    1.941   5.871   2.461   4.54    3.61    4.735   2.442   4.195   4.302   4.232   3.33    2.781   1.909   10.37   5.39    6.766   1.869   5.265   2.708   2.613   9.062  
M066894 0fe5 prot   5293 Vsig10              0.62904 1.07247 0.58087 0.41612 0.95683 0.33725 1.88858 1.39001 13.2164 4.44388 7.14055 21.4376 14.1263 6.06143 5.69519 7.87119 1.22511 5.81748 0.40666 0.76874 9.92097 38.4881 10.9911 1.54042 9.04408 7.83238 3.58444 5.48049
H128218 0fe6 prot    608 VPREB3              0.4121  0.6377  0.6902  0.3388  0.5156  0.5531  0.21595 0.3304  0.1474  0.4394  0.1264  0.05351 0.03785 0.6047  0.2295  0.2176  0.3122  0.2772  0.1303  0.4643  8.915   0.46415 3.055   0.08219 0.172   0.1803  35.64   0.3885 
M000903 0fe6 prot    856 Vpreb3              0       0.23945 0.02398 0.083   0.08149 0.05713 1.51502 0.30587 0.01554 0.90464 1.4883  3.70056 38.4819 0.81009 0.38547 17.4373 0.12131 0.09582 0.34925 0.67493 13.5143 3.12876 0.58149 0.20581 28.8871 0.07022 120.801 27.1105
H157020 0fe7 prot   2134 SEC13               13.64   18.32   16.25   14.93   18.37   19.04   19.005  23.97   23.92   27.91   30.55   30.88   28.07   28.27   29.81   29.68   33.75   28.85   23.42   21.69   41.71   27.8    31.89   37.54   34.77   29.29   33.8    34.2   
M030298 0fe7 prot   3176 Sec13               13.399  16.6615 15.0654 13.5118 12.2825 14.7557 18.9889 14.4454 35.1366 32.4645 31.0837 28.1746 45.577  28.1393 40.9624 23.7557 22.6369 19.0417 6.92792 22.7878 56.5028 35.4205 19.0789 14.9681 26.3665 27.7237 26.877  24.3562
H221866 0fe8 prot  16117 PLXNA4              1.604   1.525   3.639   2.116   2.153   2.662   1.15775 0.103   1.04    0.1844  0.2521  0.8801  1.997   0.7317  5.323   3.129   0.1748  0.2937  0.1533  0.04974 0.2878  0.5479  0.265   2.684   0.6695  1.011   0.9066  0.2769 
M029765 0fe8 prot  14071 Plxna4              7.12821 5.92228 6.03305 20.9428 11.2053 6.57157 2.22206 0.40285 4.35801 0.95115 0.43761 0.78727 2.29302 0.42119 1.56871 0.46034 1.85895 0.39464 0.09632 0.2006  0.42134 0.56305 0.96814 1.45038 4.42275 0.17712 0.81944 0.15707
H136040 0fe9 prot   8295 PLXNC1              2.087   7.111   2.83    1.667   4.397   1.936   0.52665 0.2623  0.83    0.6723  1.925   2.346   4.971   5.484   1.281   1.479   1.202   0.6717  0.4187  0.3082  1.577   0.9052  1.821   0.9832  4.7     1.194   8.273   1.141  
M074785 0fe9 prot   7803 Plxnc1              5.32301 3.16533 4.96176 7.58673 18.4737 7.9457  0.4804  0.20804 0.56653 0.34486 0.79535 0.77906 11.0616 1.92785 0.78826 2.98844 0.18927 0.28803 0.10472 1.65851 0.54272 0.3093  0.46891 0.18485 2.76154 1.00143 8.94785 0.35405
H130827 0fea prot   6887 PLXNA3              3.983   32.39   6.239   4.363   8.044   5.161   4.5835  1.056   10.67   5.386   13.19   15.19   24.77   6.384   7.514   8.445   15.46   6.363   5.476   1.515   8.9     9.327   7.899   14.53   10.59   9.277   9.198   14.66  
M031398 0fea prot   7852 Plxna3              2.59454 10.9116 7.50764 5.41299 12.9337 3.57513 0.9512  0.13421 4.06521 1.67984 2.13706 5.04629 15.0295 0.61702 8.55097 8.21475 0.63334 4.39476 0.21067 0.36369 1.37989 4.64683 4.74436 0.61069 3.9342  6.61885 4.19244 2.00552
H004399 0feb prot   7087 PLXND1              6.495   2.373   11.08   5.926   6.127   4.425   12.11   3.399   14.6    13.65   18.47   27.72   7.963   6.011   38.14   31.74   8.369   8.412   4.917   3.925   12.29   9.7465  13.73   18.73   38.8    8.176   27.02   22.53  
M030123 0feb prot   7265 Plxnd1              17.3149 5.27202 26.1747 3.76731 3.69296 16.0602 43.6798 7.03038 11.0419 32.8027 10.317  8.47844 137.847 3.67671 82.321  85.9357 1.56755 24.9629 2.75157 11.1072 20.578  29.1497 188.971 15.5771 110.539 4.54422 68.8657 10.7237
H114554 0fec prot   9141 PLXNA1              6.313   10.5    18.68   7.383   9.187   3.924   5.858   3.868   7.77    5.219   8.312   8.97    11.47   10.26   7.233   8.518   8.383   5.453   4.031   1.178   5.876   6.387   4.979   17.55   12.47   11.42   11.64   8.917  
M030084 0fec prot   9022 Plxna1              5.7017  17.5814 15.7653 26.4207 22.7881 5.14156 12.4984 3.32579 15.6786 18.8099 10.0413 13.5734 77.4732 17.472  39.1711 35.4205 1.47458 13.1328 0.57657 4.44414 14.2018 23.2336 57.0873 9.3265  111.536 10.6359 21.7725 9.00277
H076356 0fed prot  13747 PLXNA2              2.875   12.96   7.964   2.589   2.51    4.842   2.936   2.94    7.392   2.132   5.439   5.598   10.55   0.8306  4.52    3.527   2.38    5.202   12.42   1.074   4.513   4.436   0.6487  5.595   11.84   6.331   1.154   6.239  
M026640 0fed prot  17140 Plxna2              9.26101 5.07613 9.26207 9.40705 7.05161 11.5502 4.47074 1.26636 3.62063 2.12869 1.79591 1.48063 3.76207 3.37199 6.01364 2.89953 0.38708 1.72136 1.13605 3.36107 3.58254 3.95035 1.05004 1.81702 5.35261 2.70008 0.6902  5.31906
H134001 0fee prot   5236 EIF2S1              5.443   6.638   6.709   4.993   5.78    5.617   7.3825  11.21   11.28   6.35    9.26    8.703   7.432   14.82   11.23   10.46   7.379   7.483   6.218   4.734   7.142   10.1925 10.04   9.609   9.197   10.61   8.92    9.151  
M021116 0fee prot   3397 Eif2s1              10.0831 7.98822 6.82507 10.174  9.41758 10.5096 6.38971 12.8504 15.5874 5.99906 29.2133 25.6301 4.10815 21.9565 9.39941 4.77256 5.93726 2.03069 4.44135 4.29313 1.02467 2.74893 2.29044 13.4417 4.27603 21.1425 4.77703 9.10866
H100373 0fef prot   1045 UPK3A               0.08925 0.03731 0.06653 0.1143  0.1179  0.09224 0.02779 3.547   25.34   0.02927 0.03688 0       0.03597 0.06781 0       0.03571 0.08342 0.0374  0       0       0.2855  0.02978 0       0.08401 0.05442 0       0.2379  1.068  
M022435 0fef prot   1100 Upk3a               0.07567 0.09835 0.13065 0.02153 0.44392 0.03334 0.12908 0       737.846 11.7563 17.7807 0.04994 0.55922 0.65562 2.58429 10.6592 0.04196 0.58908 0       0.0075  3.47424 0.08332 0       0       1.49615 0.07566 0       11.3019
H131876 0ff0 prot   1725 SNRPA1              7.28    13.49   9.415   7.945   8.245   7.347   7.6445  6.091   11.66   10.78   13.6    13.15   12.93   26.85   12.08   14.29   13.47   11.79   8.486   6.737   16.76   11.92   8.74    12.25   14.84   15.67   19.99   13.67  
M030512 0ff0 prot   3163 Snrpa1              5.67767 5.24724 4.35224 4.30654 4.16393 5.17198 1.38565 2.65096 5.3129  1.1527  7.04861 9.89324 0.80081 2.88221 1.17692 0.91116 2.11213 0.1919  1.90923 1.17943 0.30369 0.69864 0.21258 3.65863 1.12789 9.57792 1.17031 5.7647 
H090470 0ff1 prot   2846 PDCD7               6.153   8.74    7.504   6.434   6.596   6.401   4.3975  3.64    11.08   6.143   10.5    13.52   12.7    19.25   8.158   8.771   7.008   6.289   4.318   4.602   7.708   9.3565  7.683   8.823   7.528   7.008   8.926   10.2   
M041837 0ff1 prot   2449 Pdcd7               9.56771 8.21617 6.45528 7.16578 15.2963 9.51057 4.22865 5.10502 7.45028 3.81809 7.91705 9.16637 18.4595 7.37328 4.83653 7.81981 1.93168 8.13879 1.22072 3.18139 8.60383 9.98375 19.5153 3.77439 7.8847  12.0626 12.3329 10.04  
H188655 0ff2 prot   2699 RNASE9              0       0       0       0       0       0       0       0       0       0       0       0       0       0.02661 0       0       0       0       0       0       0       0       0       0       0       0       0       0      
M052382 0ff2 prot   1187 Rnase9              0       0.0048  0.01297 0       0       0       0       0.02206 0       0       0       0.03085 0       0.31936 0.09979 0       0       0.0691  0       0       0       0       0       0       0       0.0039  0       0      
H198369 0ff3 prot   5142 SPRED2              5.595   7.018   8.426   5.059   4.676   4.63    3.9605  1.91    7.432   5.702   7.349   9.835   7.406   2.501   11.33   11.84   8.011   5.236   4.285   4.167   5.392   5.4595  3.785   9.127   10.29   5.161   2.927   10.87  
M045671 0ff3 prot   4611 Spred2              15.2584 15.0349 15.3349 24.788  12.9473 16.644  9.54415 1.89229 14.0336 11.2911 11.0096 13.9819 8.6637  1.80466 10.0072 9.87215 2.09946 6.87183 0.92066 3.41699 10.1227 17.4802 18.0937 6.73871 14.6382 8.05325 5.15006 11.6235
H188766 0ff4 prot   2150 SPRED3              0.3819  0.4516  0.6454  0.4282  0.5025  0.3263  0.05557 0.0877  0.113   0.1823  0.1216  0.1224  0.07004 0.4154  0.07839 0.1426  0.1443  0.08417 0.05491 0.0148  0.09338 0.09274 0.05436 0.9363  0.135   0.1406  0.04289 0.2062 
M037239 0ff4 prot   6211 Spred3              6.2686  6.13093 9.85732 11.0877 9.29747 7.6654  0.46485 0.53642 5.60616 0.78235 0.68861 0.8343  5.35795 16.9034 3.5866  3.62748 0.06688 1.39326 0.06097 0.16478 0.81819 1.88222 7.03969 1.654   2.05233 0.77199 0.87298 1.69026
H166068 0ff5 prot   8251 SPRED1              7.897   4.16    6.842   7.255   6.027   10.38   2.2635  0.8915  3.806   2.986   4.91    4.984   4.873   2.948   7.032   6.103   3.962   2.82    1.408   1.042   3.401   3.6795  2.962   6.139   7.824   2.989   3.282   11.98  
M027351 0ff5 prot   6777 Spred1              32.6096 11.9679 17.953  21.9484 23.0801 34.2221 2.52682 1.5618  6.78473 2.50524 7.74595 13.1174 10.0665 0.55663 3.19593 2.90064 1.87963 1.62911 2.1586  1.58687 1.85178 4.42976 12.8107 3.34123 5.01077 8.88936 2.75532 11.822 
H108591 0ff6 prot   2831 DRG2                6.948   13.93   10.98   7.398   9.655   8.41    6.9345  9.676   13.54   12.51   14.18   16.81   16.78   10.29   12.52   14.02   11.36   11.09   8.368   8.179   12.29   12.155  12.19   11.77   12.55   13.57   18.08   16.31  
M020537 0ff6 prot   2703 Drg2                15.913  26.9011 19.6671 18.4536 20.6154 16.5688 12.6355 7.71771 16.3415 24.3154 18.1729 19.5974 25.9753 14.452  25.084  17.1811 8.88314 13.9772 2.75766 18.2564 11.9949 14.9378 16.079  13.0597 15.5015 15.6863 16.0333 19.7262
H029725 0ff7 prot   5606 RABEP1              16.11   16.24   17.29   17.08   17.81   15.57   8.612   16.14   10.7    8.306   8.478   11.77   10.72   9.393   12.97   14.64   9.471   7.189   4.905   5.487   9.711   9.9585  11.44   10.89   10.07   7.252   12.53   11.38  
M020817 0ff7 prot   6851 Rabep1              23.4762 11.3067 12.3401 19.8216 23.6576 22.7325 2.45807 9.05747 5.53872 2.35291 4.67104 9.11373 4.31517 1.73689 2.59458 2.88849 2.4151  1.91562 1.76874 2.67323 1.54382 1.92489 32.1984 4.54507 2.74391 5.66515 2.21064 9.19417
H177548 0ff8 prot   3744 RABEP2              2.66    3.176   3.216   3.003   3.594   2.419   4.382   1.139   7.456   7.529   6.901   4.603   3.509   4.43    3.926   5.076   8.073   7.02    5.114   2.655   11.18   6.57    10.13   4.392   6.007   11.34   20.45   8.477  
M030727 0ff8 prot   5306 Rabep2              2.00799 3.74713 3.37994 2.01151 2.57422 2.01623 2.00527 1.47542 9.57905 6.21713 5.22624 8.32349 22.248  5.2241  6.76072 9.90069 3.10963 6.12477 0.18405 3.8436  5.36685 10.4578 18.8622 3.45303 9.47851 6.06685 27.0023 37.2801
H101452 0ff9 prot   3359 DHX35               2.094   4.553   3.486   2.194   2.592   3.096   5.808   3.512   9.213   4.462   7.49    14      8.603   8.067   6.469   6.615   5.24    5.227   2.365   2.696   6.79    12.7875 3.822   9.067   5.934   5.249   6.024   6.584  
M027655 0ff9 prot   5147 Dhx35               4.49582 5.98017 7.56205 4.29914 4.49158 4.8673  7.2334  2.65667 6.64103 5.54535 2.94785 4.44328 9.87761 7.21418 6.11317 6.40188 0.50439 3.70679 0.22459 2.46303 5.23565 7.40355 5.70911 1.83119 5.90847 2.73456 8.49139 2.95216
H109606 0ffa prot   7746 DHX15               5.232   14.53   6.205   5.89    6.236   5.853   7.7955  7.646   18.44   12      17.58   19.4    19.85   13.72   17.65   20.06   16.19   14.41   11.22   6.315   18.44   15.44   11.4    12.24   18.81   21.24   17.57   17.2   
M029169 0ffa prot   8483 Dhx15               12.3316 12.327  9.06269 12.9805 12.294  15.6423 5.4266  7.28486 16.1223 6.15107 16.738  24.4533 4.60116 7.29925 7.13001 6.12856 6.98716 1.17191 5.22986 3.487   1.54634 3.35523 2.36764 8.68213 6.66012 18.7262 6.36549 9.60737
H144045 0ffb prot   2765 DQX1                0.0816  0.3725  0.2206  0.06594 0.1185  0.08003 0.01659 0.01107 0.2165  0.04111 1.728   0.02393 0.04734 0.8236  0.02142 0.04179 0.3745  1.96    0.02508 0.04354 13.11   6.04865 0.02699 0.02825 0.1066  2.141   0.2158  0.05171
M009145 0ffb prot   3407 Dqx1                0.25042 0.40776 0.31487 0.27457 0.43407 0.20455 0.96412 0.22478 2.5547  6.33753 0.64103 1.19847 1.802   0.768   1.49492 2.72232 0.49784 4.73319 0.47384 7.36678 27.879  20.7732 2.14788 1.25393 3.12035 1.61092 3.19141 2.27048
H089876 0ffc prot   3528 DHX32               2.94    4.071   3.538   2.994   3.49    3.232   6.6875  5.482   7.508   5.849   7.844   5.187   8.893   16.49   6.194   7.604   10.64   11.99   7.658   3.55    7.266   7.732   9.579   4.226   5.999   11.08   5.039   6.748  
M030986 0ffc prot   4157 Dhx32               12.2844 7.4249  7.45655 7.97309 8.77652 12.2294 8.73062 12.2221 12.4795 9.71764 15.6853 12.8353 16.5243 11.8481 30.6567 15.302  9.80905 9.79872 1.91297 6.75044 9.82442 21.2167 9.38158 5.9649  7.20001 9.99723 4.76392 12.9594
H167434 0ffd prot   2177 CA4                 2.287   38.64   7.395   2.688   1.887   1.284   3.749   1.236   1.566   10.19   1.801   2.258   1.327   0.43    12.86   19.48   1.46    2.205   4.952   0.08439 2.423   14.7598 0.1736  0.4442  26.91   0.7884  5.408   24.98  
M000805 0ffd prot   1956 Car4                7.98969 58.5609 22.717  23.5416 7.68919 6.13198 10.1921 2.37598 0.22895 33.9083 4.18087 1.30119 0.43166 1.39917 16.1207 5.29373 0.74326 2.3106  1.03931 0.03798 12.8952 195.576 1.51792 27.0623 68.8062 1.71382 0.05929 9.03947
H063180 0ffe prot   1814 CA11                161.7   233     261.9   127.5   42.36   193.6   3.298   1.837   7.407   6.928   8.18    23.2    36.8    6.066   3.342   6.289   5.963   7.018   2.221   0.5102  4.952   8.876   11.17   6.12    4.075   10.12   5.13    9.856  
M003273 0ffe prot   1918 Car11               109.439 49.9932 105.781 54.9307 38.8221 138.654 3.98782 3.69259 10.4399 3.45196 1.73331 9.07878 7.1125  1.25817 10.5513 6.87674 0.27673 4.04562 0.36369 0.53359 0.86163 5.2775  9.45184 9.40903 2.21178 2.6735  1.48654 5.0414 
H178538 0fff prot   3991 CA8                 3.861   15.1    1.844   1.489   2.659   3.669   1.482   0.4537  0.4946  1.662   0.2134  0.3963  0.08457 5.528   0.936   2.26    0.6549  2.474   0.3902  0.01239 0.8073  0.9352  0.5342  0.1038  0.7301  0.2481  0.8864  0.1832 
M041261 0fff prot   3844 Car8                2.20869 166.194 3.72674 1.11103 3.95253 2.6972  2.90091 2.00082 0.51099 1.14154 0.68652 1.77673 0.06589 0.08418 0.43139 0.7937  2.59941 0.22192 2.3176  9.16806 0.40574 2.60677 1.65835 1.61551 9.1292  2.39609 0.01257 2.37171
H100099 1000 prot   5921 HPS4                5.685   25.48   6.954   4.893   6.223   7.761   2.4255  2.023   7.455   7.366   9.541   8.423   11.8    18.35   7.454   8.512   5.921   7.071   7.027   4.289   8.194   6.925   7.682   5.102   7.661   14.5    11.44   11.18  
M042328 1000 prot   3935 Hps4                4.56907 12.2077 10.7899 6.62137 6.91032 5.41568 5.29719 1.27919 7.70393 14.1066 3.48117 6.97513 22.9801 25.8955 13.197  15.6715 1.33416 11.0582 0.60272 8.60997 14.379  21.9712 21.2287 3.24305 13.685  4.61672 19.3325 5.89748
H100664 1001 prot   7006 EIF5                23.51   27.83   27.47   22      26.57   27.03   17.1    27.57   32.51   27      24.31   26.84   24.27   35.13   26.16   27.13   26.45   25.58   16.97   34.28   33.06   31.08   29.38   22.28   25.39   18.91   29.13   30.13  
M021282 1001 prot   4048 Eif5                63.2094 55.6482 43.1316 52.8476 61.0668 62.0142 15.9998 62.3728 56.2854 23.8802 59.7323 59.7754 39.129  58.4102 20.6182 28.1373 34.1616 29.6345 30.7916 26.5972 18.0729 33.6694 77.6776 47.7597 25.9316 73.311  43.9367 35.8303
H120942 1002 prot   5077 UBIAD1              1.664   2.329   1.622   1.589   1.886   2.037   2.028   3.78    4.057   2.468   3.001   4.323   4.694   6.765   3.73    3.614   3.185   3.266   2.751   2.396   3.101   3.1105  3.606   3.017   2.923   3.104   3.718   3.229  
M047719 1002 prot   2990 Ubiad1              3.20144 4.76439 3.67363 3.0323  4.60083 3.48801 13.1956 3.79823 5.09831 31.8661 5.88805 8.8857  19.0325 8.86861 11.8531 16.2698 2.44658 4.68554 0.91986 9.36582 7.05744 11.9407 16.4836 4.79094 10.0444 4.0748  10.8804 5.17427
H116039 1003 prot   2236 ATP6V1B1            0.1652  1.617   0.0883  0.1233  0.1615  0.08447 0.30385 0.09397 0.2793  43.06   0.5475  1.75    0.7752  0.283   0.5857  2.895   18.38   0.1197  1.243   0.05146 0.3924  0.2758  0.2651  0.2606  0.761   13.12   0.04037 0.2103 
M006269 1003 prot   4367 Atp6v1b1            0.01906 0.01043 0.00235 0.06689 0.00639 0.0028  0.18859 0       0       37.3722 0.63208 0.02096 0.80098 4.91617 0.00581 12.6121 1.57208 0.00188 0.00913 0.00567 0.00237 0.00233 0       0.00756 2.08797 0.36211 0.00885 0      
H147416 1004 prot   3718 ATP6V1B2            36.97   58.76   83.54   35.91   68.37   45.36   13.51   18.18   20.19   30.35   22.97   19.55   18.59   45.45   29.89   23.7    23.9    17.16   13.27   11.09   30.62   20.45   35.46   22.94   49.33   34.65   47.65   21.93  
M006273 1004 prot   5293 Atp6v1b2            122.281 101.162 95.755  123.772 123.284 117.319 16.4929 9.95141 15.8066 77.7587 22.3454 38.0286 15.6052 8.33054 24.4591 16.8296 5.63507 5.96935 3.85955 9.26539 9.95219 10.8279 10.0342 11.615  21.7962 32.1541 13.4576 20.7737
H051180 1005 prot   2828 RAD51               0.07014 0.2355  0.1302  0.07977 0.1092  0.1255  0.10637 0.2003  0.2509  0.1751  0.6209  0.2106  0.2833  11.28   0.2719  0.2673  0.3481  0.315   0.1133  0.09245 0.9809  0.7554  0.2672  0.1891  0.312   0.7457  1.01    0.1876 
M027323 1005 prot   6637 Rad51               0.13796 0.28052 0.12606 0.13203 0.21021 0.22659 0.07987 0.19429 0.31867 0.09042 2.67819 1.54218 0.63789 1.51149 0.44106 0.20226 0.13386 0.18044 0.11111 0.06839 0.48399 0.49866 0.05394 0.07051 0.10627 1.88309 0.6888  0.79089
H108384 1006 prot   2969 RAD51C              3.447   4.791   5.617   3.443   3.784   3.08    3.7215  1.876   3.354   2.499   2.96    3.774   3.646   10.64   3.093   3.396   2.184   2.764   1.435   1.162   2.279   3.1065  4.091   3.569   2.606   2.153   3.8     2.546  
M007646 1006 prot   4373 Rad51c              0.46158 1.35669 0.82397 0.8286  1.30808 0.57316 0.16668 0.12573 0.35285 0.21397 0.52856 1.02585 0.32547 4.79313 0.27086 0.1932  0.17942 0.06753 0.1504  0.07549 0.07558 0.19561 0.06789 0.22661 0.13792 1.08801 0.33815 0.88446
H159899 1007 prot   3335 NPR2                3.436   23.93   6.146   3.14    4.953   5.324   6.288   4.616   11.5    4.814   13.22   21.3    8.56    6.679   11.18   9.742   4.428   3.853   1.39    3.668   5.111   10.57   6.673   21.85   8.441   5.044   4.32    6.272  
M028469 1007 prot   4649 Npr2                8.9119  22.493  18.4202 15.2401 19.5187 9.80693 18.7327 11.0441 20.1641 14.3775 13.1367 11.9811 53.8275 1.23504 31.487  19.379  0.60062 6.94269 0.37297 15.7718 3.65696 9.93801 19.1649 16.805  44.488  5.67603 5.98944 33.3971
H132518 1008 prot   3678 GUCY2D              0.01639 0.02424 0.0704  0.02218 0.05593 0.02089 0.02257 0       0.03025 0.03242 0.1169  0.01198 0.02471 1.697   0.02236 0.05634 0.09737 0.05062 0.0335  0.01788 0.04335 0.02145 0.00609 0.00468 0.1117  0.05526 0.06562 0.06396
M020890 1008 prot   9178 Gucy2e              0.8253  0.58066 0.58218 0.74358 0.64758 0.42229 0.02888 0.00143 0.00966 0.00562 0.01322 0.01397 0.64658 0.09872 0.00553 0.09615 0.00251 0.00357 0.00217 0       0       0.00222 0.0019  0.02759 0.01002 0.02569 0.01896 0.0602 
H169418 1009 prot   4597 NPR1                0.3998  0.6361  0.4188  0.4322  0.6096  0.3998  6.427   1.588   8.489   21.07   7.16    19.53   21.28   1.547   32.25   36.1    2.625   3.791   1.977   1.281   4.695   6.4585  6.198   93.79   21.39   4.536   1.856   12.65  
M027931 1009 prot   4761 Npr1                0.85668 4.25739 1.02742 1.23115 2.44985 0.54442 12.9575 3.95818 9.72285 21.4479 6.18893 18.6064 105.736 23.1253 43.0664 48.0481 0.61072 4.67578 0.71165 5.05502 3.45161 4.33129 254.944 41.0906 85.4186 7.84128 10.676  50.8901
H070019 100a prot   3660 GUCY2C              0.02306 0.01187 0.03988 0.0204  0.02732 0.06444 0.08732 0.03284 0.2054  0.05777 0.2151  0.1011  0.02767 0.1193  0.08103 0.08818 0.1052  0.05731 0.1331  0.04421 19.21   7.38221 0.0199  0.0742  0.04142 0.2704  0.0665  0.07459
M042638 100a prot   3932 Gucy2c              0.10055 0.04199 0.06005 0.07328 0.56418 0.13371 0.00241 0.00166 0.03045 0.00985 1.25899 0.03725 0.03681 0.19047 0.02582 0.0191  0.49886 0.25659 0.03548 0.30646 36.9126 45.9079 0       0.0014  0.12219 0.41981 0.08357 0      
H101890 100b prot   3694 GUCY2F              0       0       0       0       0.00921 0.00436 0       0       0.00876 0       0.0064  0       0       0.2301  0       0       0       0       0       0       0       0       0       0.01373 0.00959 0       0.00726 0      
M042282 100b prot   8102 Gucy2f              0.16181 0.01897 0.06209 0.17295 0.3754  0.12223 0       0       0.00219 0.07407 0.00075 0.0452  0.00149 0.02739 0.0094  0.00116 0.00285 0.00101 0       0       0       0       0       0.00204 0       0.00228 0       0      
H125266 100c prot   4456 EFNB2               5.598   5.883   8.074   5.337   3.963   5.247   4.9435  2.318   4.713   6.585   11.58   8.034   3.745   5.905   12.2    13.16   10.38   7.984   1.682   1.585   11.18   12.7105 3.404   12.26   18.22   11.67   6.185   10.98  
M001300 100c prot   6850 Efnb2               10.11   3.10865 6.42085 5.16816 3.63155 20.187  3.78369 1.40851 9.90746 5.90008 7.28966 43.7362 15.9074 1.83298 11.5705 4.4156  2.28576 6.28654 0.49462 0.54701 14.0939 28.0094 8.07085 5.29478 47.3517 17.9517 4.42756 7.50161
H090776 100d prot   3309 EFNB1               2.395   1.708   2.761   2.009   2.453   2.338   8.871   2.968   23.09   23.83   20.3    15.47   10.28   6.244   26.66   25.93   7.663   8.418   3.097   3.838   16.33   15.704  14.84   7.116   30.51   35.44   19.94   16.65  
M031217 100d prot   3446 Efnb1               3.2307  1.71338 3.09665 2.92084 3.94343 3.64381 9.07881 1.8653  11.413  16.2581 34.0177 15.0797 54.3931 5.31248 24.3699 17.6992 3.00343 20.2442 0.42799 8.23664 37.3198 64.8146 36.1159 8.52482 66.6457 18.6467 9.72111 9.86102
H108947 100e prot   3217 EFNB3               9.314   1.285   18.13   8.842   18.77   25.55   0.24695 0.06372 0.2419  0.5447  1.647   3.477   2.764   3.755   0.4103  1.709   1.067   0.4907  0.3676  0.4555  0.5298  0.41745 0.1564  0.05322 0.4964  2.983   0.1122  0.4358 
M003934 100e prot   3178 Efnb3               53.7193 39.5582 29.5918 50.1876 48.726  63.6752 38.4305 0.21215 0.60691 0.49748 0.4276  10.0424 8.24735 2.04526 8.01854 1.10773 0.06898 0.32521 0.07526 0.10388 0.85478 1.07345 0.73091 0.42269 0.68512 1.07519 1.05835 0.17386
H137225 100f prot   2939 CAPN11              0.02297 0.01955 0.1402  0.03624 0.02446 0.03495 0.09553 0.04035 0.3705  0.1752  0.5987  0.627   0.03931 30.34   1.51    2.548   0.4272  0.1687  0.0929  0.03112 0.3068  0.13287 0.3791  0.1779  0.2043  0.7036  0.1858  0.3106 
M058626 100f prot   2685 Capn11              0.44951 2.84153 0.72069 0.48512 0.76384 0.44625 0.0141  0.15359 1.90074 0.10575 0.04745 0.01364 0.04941 19.3216 0.02836 0.03147 0.02149 0.02138 0.00742 0.00922 0.01923 0.02276 0.02927 0.28091 0.00761 0.11882 0       0.51447
H249915 1010 prot   3171 PDCD6               15.33   20.63   17.82   15.67   17.04   16.43   7.109   4.983   15.68   17.73   21.07   18.17   18.23   17.27   16.08   17.54   17.83   15.3    10.1    10.05   20.78   16.745  24.47   15.19   15.91   17.91   22.93   22.05  
M021576 1010 prot   1518 Pdcd6               42.496  38.4116 35.4933 26.6679 23.8229 44.7095 21.6574 8.81377 52.5532 47.1822 48.8765 69.5623 35.8673 16.2199 38.7409 34.7861 19.0252 17.2532 9.95204 35.4277 81.5758 33.012  34.9817 25.4704 29.9459 60.2431 25.8943 36.0351
H182472 1011 prot   2244 CAPN12              0.04315 0.03676 0.1046  0.02988 0.1658  0.09498 0.18145 0.05093 0.4017  3.817   0.773   0.4221  0.2402  0.6663  0.2839  0.5276  0.5983  0.6149  0.7161  7.512   1.12    0.333   0.2948  0.1202  0.7315  1.342   1.787   0.4805 
M054083 1011 prot   4750 Capn12              0.08762 0.13305 0.42251 0.09806 0.10868 0.10039 0.21124 0.04685 0.25857 0.06793 0.35122 0.13106 0.43422 0.07202 0.6519  0.50792 0.02915 1.54551 0.0042  0.01043 0.07828 0.18223 0.25186 0.28164 0.3185  5.58649 0.08139 2.15199
H115271 1012 prot   2866 GCA                 6.27    4.65    5.045   7.687   7.071   4.613   2.0105  0.6908  3.633   5.748   3.651   3.711   3.331   9.085   7.16    6.166   4.802   7.378   5.675   2.429   6.349   4.1175  4.927   5.188   13.45   2.793   41.41   6.116  
M026893 1012 prot   3401 Gca                 3.68951 3.21765 5.83154 4.7375  4.27867 3.44756 5.00445 1.21829 2.10812 3.83655 0.59578 2.96647 1.62785 7.57394 1.78613 1.84109 3.81669 0.93336 2.13309 1.21823 1.44561 2.26363 1.10664 0.79318 2.42855 0.84835 1.06852 7.79824
H162517 1013 prot   2564 PEF1                16.78   22.11   24.9    17.71   20.84   22.83   13.14   8.8     24.07   24.05   24.21   30.1    22.15   25.72   25.25   25.8    17.07   18.52   10.01   14.77   18      22.655  26.7    37.43   29.35   35.16   27.13   55.8   
M028779 1013 prot   1909 Pef1                31.165  27.7465 26.9706 23.778  30.2643 28.744  24.5852 12.0626 32.3593 58.3785 34.2704 47.1713 61.0224 33.5108 72.1156 54.6193 10.8251 50.2587 2.67269 40.0565 64.4239 97.4379 84.0312 15.8181 56.2566 33.5145 33.3896 40.6661
H075142 1014 prot   2975 SRI                 48.01   20.5    44.09   36.24   49.31   57.94   11.059  3.921   19.34   18.16   20.03   19.51   19.24   11.48   22.43   23.54   15.97   13.29   10.24   4.284   31.92   38.045  20.14   21.6    18.81   10.9    16.26   20.58  
M003161 1014 prot   4843 Sri                 11.2189 15.1306 9.38378 11.773  10.927  9.45953 7.99433 2.21252 19.7079 22.9222 14.1976 31.4107 8.48279 1.28484 15.5164 14.8752 4.25746 17.4685 3.00416 6.1794  17.5524 28.3716 6.79593 12.6204 15.9696 15.9183 16.3505 14.6606
H162949 1015 prot   4937 CAPN13              0.2358  0.08841 0.1624  0.3152  0.1571  0.1094  0       0       2.185   1.468   0.03203 0.00706 0.00543 0.2174  0.00491 0.9015  0.3393  12.19   1.266   0.01313 16.49   2.19725 0.0067  0.00769 1.778   0.07929 0.07451 0.0148 
M043705 1015 prot   2591 Capn13              0       0.04615 0.01189 0.00305 0       0.00472 0.05115 0.00758 11.671  0.46076 2.28288 0.15547 0.00931 0.51386 0.10449 0.06159 0       7.57878 0       0.00956 4.10601 11.8458 0       0.15936 0.23672 0.10529 0.00746 0      
H188343 1016 prot   4418 FAM92A1             3.944   6.442   5.777   4.185   4.542   5.211   4.058   1.289   4.963   4.371   3.71    5.591   7.073   28.91   4.241   3.722   2.347   2.339   3.457   2.788   2.469   3.6495  5.674   3.864   3.692   1.32    3.147   5.817  
M028218 1016 prot   4672 Fam92a              10.28   7.47658 8.57478 9.22746 8.81246 10.3632 1.1164  1.91242 5.87366 1.17404 3.26054 7.19557 1.8485  4.12423 1.58815 0.70528 0.36057 0.3564  0.91717 0.46284 0.21666 0.45119 0.67288 4.62275 0.80955 4.91276 0.33927 4.3167 
H153789 1017 prot   1888 FAM92B              0.07638 0.5931  0.01652 0.2565  1.948   0.02838 0       0       0.01897 0.01627 0.01845 0.01917 0       0.2949  0.02215 0.0235  0.1852  0.03294 0       0.0087  0.08472 0.03241 0.02276 0.01663 0.9226  0       0.6416  0.01974
M042269 1017 prot   1386 Fam92b              0.27025 0.75998 0.20368 0.131   1.12742 0.25582 0.14343 0.00472 0.0064  0.01862 0.10943 0.26422 5.67404 5.06988 0.07936 0       0.18315 0.11244 0.02876 0       0.02236 0.30859 0.38433 0.01192 5.1037  0.04003 0       0      
H197106 1018 prot   6143 SLC6A17             8.269   31.57   41.02   8.21    16.74   11.6    0.03461 0.03446 0.02087 0.7059  0.0438  0.05905 0.02453 2.036   0.04383 0.09085 0.3402  0.1769  0.3245  0.00768 0.06022 0.15807 0.09758 0.08848 0.03033 1.463   0.02061 0.1344 
M027894 1018 prot  10269 Slc6a17             41.0209 37.8651 54.3488 53.0318 59.2813 45.5232 0.92458 0.15872 5.79104 5.46334 0.61263 1.27133 2.01557 0.31783 1.4591  0.17461 0.02472 2.42103 0.04852 0.00321 0.85093 3.33495 0.75513 0.45623 0.40514 0.15309 0.10071 13.1019
H174358 1019 prot   5265 SLC6A19             0       0       0       0       0       0       0       0       0       8.701   0       0       0       0.1134  0       0       0       0.2123  0.09679 0.2789  88.52   0.36086 0       0       0       0       0.00407 0      
M021565 1019 prot   4992 Slc6a19             0.06253 0.17108 0.10488 0.13521 0.34097 0.04898 0.02086 0.03671 0.02842 221.652 3.83416 0.00367 0.12323 0.05927 0.05084 0.74281 0.00231 4.18666 0.03593 0.07275 169.242 0.42635 0.03499 0.28343 1.30439 4.7553  0.31946 0.99616
H163817 101a prot   5757 SLC6A20             0.04483 0.06567 0.2548  0.1136  0.08908 0.06116 0.00576 0.1447  0.05815 1.009   0.06889 0.2034  0.01131 0.2812  0.04324 0.2159  0.4976  0.1631  1.109   0.01938 7.606   0.05529 0.01948 0.00526 0.4781  0.09951 0.0264  0.02498
M036814 101a prot   2721 Slc6a20a            2.66139 5.43628 6.98896 3.85285 3.27132 1.95461 0.03479 0.01684 0.07496 10.5654 2.51493 0.02692 0.33246 2.15091 0.00311 0.29325 0.25019 7.78342 0       0       53.9216 2.51122 0.04493 0.01821 1.08946 4.89226 4.05284 0.40613
H164363 101b prot   2113 SLC6A18             0       0       0       0       0       0       0       0       0       0.4789  0       0       0       0.03861 0       0       0       0       0       0       0.05115 0.00454 0       0       0       0       0       0      
M021612 101b prot   4392 Slc6a18             0       0       0.00701 0.0018  0       0       0.00431 0.08048 0.31801 204.15  0.04558 0       0       0.06947 0       0.02992 0       0       0       0.0094  0.15757 0.00232 0       0.00251 0.01629 0.05685 0.04181 0.18871
H072041 101c prot   7901 SLC6A15             1.918   5.327   2.94    2.172   4.67    2.031   0.00329 0.00501 0.03119 0.01038 0.4493  0.108   0.07531 0.2477  0.2032  0.1416  0.2658  0.01909 0.00526 0       0.06703 0.11324 0.0052  0.01983 0.02259 0.3043  0.01245 0.1211 
M019894 101c prot   3630 Slc6a15             20.2074 18.0817 11.2879 24.2081 15.3893 21.0881 0.07562 0.06672 0.69991 6.43707 0.20723 1.92687 2.44889 0.01783 0.31231 0.17068 0.0445  0.14914 0.38982 0.00227 0.10813 0.12905 1.86197 0.06521 0.7209  0.19616 0.09585 0.53275
H184898 101d prot   4712 RBM43               0.9318  0.3182  0.5923  0.7195  1.005   1.112   0.5623  0.4281  2.733   1.509   1.982   2.929   3.847   1.268   2.869   2.587   1.631   1.364   1.13    1.05    1.562   1.946   4.534   2.295   1.951   1.755   2.228   2.875  
M036249 101d prot   2626 Rbm43               5.52327 6.40266 4.62263 4.87305 7.72504 5.56848 1.78076 0.62066 6.97174 2.92919 4.97618 11.498  5.82415 9.43951 5.09045 6.15235 2.62313 1.98345 0.55404 1.2729  1.74245 4.22302 7.66503 3.26841 6.19324 6.74374 9.44418 10.5205
H100416 101e prot   4497 TRMU                3.555   8.577   5.135   4.055   4.851   4.467   4.864   2.211   4.857   6.675   6.005   6.165   6.717   5.678   4.451   5.265   5.093   5.034   4.24    3.939   5.844   5.0135  5.203   4.168   5.108   5.776   7.442   7.172  
M022386 101e prot   3965 Trmu                3.30116 9.68425 7.27392 4.69974 5.18311 4.06418 3.78884 2.06357 6.73424 4.37474 3.36761 4.73805 5.85289 2.80291 5.20431 3.87106 1.03597 1.957   0.73891 2.73518 1.81047 3.60077 2.58561 3.65866 4.58901 4.96662 5.32368 3.55352
H138035 101f prot   4479 PNPT1               4.663   6.354   4.423   5.043   5.677   4.76    4.39    6.404   5.517   4.141   5.066   5.991   4.962   8.3     5.077   5.461   4.442   4.664   4.11    3.109   4.525   5.035   6.154   4.488   5.329   3.792   5.843   6.431  
M020464 101f prot   3489 Pnpt1               5.76149 7.63887 7.66166 8.39885 8.60142 7.82857 3.45654 5.73893 9.4525  3.22006 5.5328  14.2746 3.53312 3.15615 3.6131  2.38121 4.4645  0.55717 2.09643 2.59264 1.3825  1.69285 1.90468 10.2407 1.98642 8.19133 2.31861 3.48404
H105668 1020 prot   1055 UPK1A               0.04587 0.2683  0.08996 0.02787 0.1064  0.06785 0.01895 0       223.6   0.129   22.68   0.1139  0.07487 0.9112  0.08316 0.1535  0.04667 0.04481 0.02354 0.06755 0.05419 0.06612 0.03292 0.03545 0.07548 4.531   0.1025  0.06107
M006313 1020 prot   1413 Upk1a               0.324   1.32973 1.31861 0.74864 0.36533 0.24228 2.26437 0.12971 1360.05 16.1213 58.2145 9.88731 117.928 4.32521 6.41271 1.641   0.09799 4.15056 0.0141  0.36215 5.80402 21.5774 1.11242 0.41689 5.59939 0.88352 1.30645 1.17312
H114638 1021 prot   2257 UPK1B               0       0.0204  0.01273 0       0       0.4853  0.01928 0       41.71   1.038   0.04803 0.01295 0.0145  0.3984  0       0       0.04447 0.1851  1.286   0.00802 0.01355 0.00876 0       0.01433 0.03302 0.2535  0.00844 0      
M049436 1021 prot   1761 Upk1b               2.09157 0.13903 0.69661 1.01985 0.21391 0.52072 4.19821 0       623.397 3.36395 27.2808 5.28202 6.75345 0.97131 7.7254  0.19191 0       0.72662 1.00727 0.26715 2.23468 1.26063 0.47605 2.16337 28.0543 0.53563 0.87265 0.47065
H132938 1022 prot   5187 MTUS2               0.3787  2.444   1.797   0.431   0.5061  0.7308  4.8505  0.01032 0.2397  0.0154  0.04946 0.181   0.5874  1.014   0.01282 0.01794 0.5339  0.05431 0.8795  0.1922  0.03103 0.14152 0.00686 6.081   0.03784 0.02539 0.07265 0.1153 
M029651 1022 prot  12856 Mtus2               4.06281 6.67508 4.28238 4.00333 3.54873 4.22067 15.0666 0.01426 1.29163 0.12599 0.30673 0.61671 0.81062 0.32076 0.35669 0.22856 0.04039 0.75223 0.03566 0.14316 0.41376 0.93944 0.69148 3.5813  0.97244 0.05323 0.315   0.64468
H129422 1023 prot   9671 MTUS1               6.847   18.68   5.125   8.621   6.236   7.013   11.245  11.4    10.89   3.478   9.929   10.69   14.61   2.757   12.69   13.85   14.03   11.21   15.88   7.687   8.685   7.3985  12.02   4.682   10.35   7.652   3.794   8.952  
M045636 1023 prot  10053 Mtus1               5.68619 16.7242 5.16546 3.48501 9.03752 5.8864  19.4982 19.6506 12.6712 9.03481 9.79418 17.5144 3.47705 1.04847 9.35423 7.72262 6.52377 2.63623 5.45789 11.3822 3.03813 6.34015 3.67263 17.0538 13.8715 8.62525 1.14311 12.8887
H198624 1024 prot   4053 CCDC69              1.896   2.956   2.716   2.46    3.565   2.273   39.46   38.2    87.2    4.061   14.72   23.17   15.99   10.28   51.58   31.57   9.015   10.41   15.25   9.729   24.63   69.405  64.61   15.43   30.74   7.961   38.51   8.521  
M049588 1024 prot   1841 Ccdc69              0.24867 2.04118 0.22304 0.38164 0.23493 0.37191 6.27305 2.68439 13.126  0.91836 2.54066 3.22245 2.72551 1.18524 6.05238 5.53262 0.45752 0.42327 0.15156 0.14346 0.77424 0.61399 0.97238 16.5071 1.74348 2.27296 7.27632 2.40103
H063587 1025 prot   8036 ZNF275              3.402   4.242   2.764   3.017   4.433   3.654   1.376   1.338   3.439   2.362   1.764   4.244   15.75   6.432   4.041   4.119   3.101   3.063   3.127   2.8     3.641   2.764   32.82   3.142   2.703   1.041   6.459   3.238  
M031365 1025 prot   6739 Zfp275              4.77698 6.98802 5.57073 3.94714 10.6331 5.66419 3.74909 1.73573 6.15516 3.00869 3.61619 5.81452 11.1954 3.25437 7.40589 7.58642 1.18653 1.70646 1.4255  2.51068 1.13726 3.0615  5.86744 2.65505 6.15695 1.88272 6.87838 4.83747
H062822 1026 prot   4020 POLD1               1.283   4.485   1.529   1.342   1.528   1.358   1.832   1.56    4.481   3.778   5.294   6.971   5.315   12.72   3.667   4.713   4.795   3.215   2.807   1.939   6.699   5.1185  3.316   3.428   7.172   5.509   10.04   7.875  
M038644 1026 prot   4835 Pold1               1.45041 5.40162 2.42892 1.36578 1.59284 1.84345 4.17802 1.09252 5.27306 4.12276 6.00637 8.61929 28.504  6.40996 9.36863 17.1928 0.87342 6.37873 0.11954 2.32666 11.115  16.2681 8.84446 2.23288 12.8332 4.59222 50.9297 7.94237
H186409 1027 prot   6013 CCDC30              0.6957  0.671   0.9408  0.664   1.096   1.044   0.14389 0.06868 0.4332  1.007   0.4217  0.654   0.9468  2.812   0.3545  0.515   0.4202  0.2565  0.3359  0.1267  0.2898  0.38245 0.4541  0.3816  0.5425  0.2708  0.3136  1.838  
M028637 1027 prot   6584 Ccdc30              2.16817 1.24787 1.92791 2.0587  2.8925  2.83192 0.06182 0.02287 0.1852  0.51652 0.07279 0.3671  0.85553 25.8488 0.14007 0.08983 0.0035  0.05108 0.30574 0.24946 0.02667 0.08352 0.69764 0.09783 0.83994 0.0316  0.06899 0.88117
H118017 1028 prot   1768 A4GNT               0.0168  0.02811 0.01875 0.02569 0.02208 0.02184 0.00989 0       0.1421  0.4257  0.04908 0.08215 0.09827 0.07133 0.07538 0.05923 0.02657 1.5     1.36    0.05094 0.03083 0.04441 0.02713 0.07698 0.1203  0.08824 0.0706  0.1365 
M037953 1028 prot   2754 A4gnt               0.05289 0.0062  0.06337 0.04873 0.0304  0.08435 0       0       0.69069 4.55511 7.71432 0       0       0       0.00922 0.03068 0       20.3661 0       0.00899 3.85174 6.91831 0       0.002   0.01856 0.44156 0       0      
H128274 1029 prot   2939 A4GALT              1.076   0.6319  1.427   1.294   1.244   0.9714  20.405  4.071   19.36   24.8    19.77   15.99   2.481   4.048   20.43   15.49   17.4    10.37   1.66    0.5299  6.753   10.95   5.922   19.24   11.19   8.499   8.988   13.29  
M047878 1029 prot   2168 A4galt              0.96944 1.34725 1.54362 0.68274 0.99104 0.60907 3.88164 0.83632 50.9618 22.3744 14.1703 72.8105 51.5515 1.30073 33.5453 10.7689 0.23949 17.9825 0.22063 0.19796 7.71326 25.5946 7.08507 5.49011 24.1032 5.92474 13.2983 18.4774
H173163 102a prot   1688 COMMD1              5.18    3.869   5.43    5.01    5.981   5.478   9.6315  6.189   6.788   7.571   8.408   8.025   6.712   17.71   8.277   8.777   7.383   6.458   4.152   4.861   5.105   6.768   9.406   9.204   6.888   8.203   7.604   9.634  
M051355 102a prot   5929 Commd1              2.14446 0.65109 0.46835 0.98196 0.86361 1.97553 0.44545 1.61516 0.81963 0.53222 1.02423 4.55827 0.23599 2.38593 0.3282  0.27392 1.15207 0.26562 0.73617 0.44684 0.15853 0.19752 0.41681 1.05854 0.2431  3.34403 0.18094 3.49471
H136444 102b prot   2996 RSAD1               10.11   36.95   15.92   9.549   10.98   15.62   12.53   19.28   16.46   19.57   15.72   18.68   20.95   12.25   15.59   16.22   12.57   18.49   17.46   13.55   14.86   15.155  23.2    15.15   14.96   13.12   20.96   21.28  
M039096 102b prot   4382 Rsad1               2.78756 7.64915 6.58875 3.13826 5.75966 2.99104 6.96243 2.84262 7.67594 4.70211 2.86994 4.07824 15.9758 3.21348 6.61662 5.86565 1.64306 4.82188 0.63675 3.71422 4.12021 5.20089 13.9536 2.87203 6.77667 3.93158 5.44126 3.15231
H100722 102c prot   4667 ZC3H14              4.536   10.22   4.923   4.382   4.894   5.215   4.7735  4.279   9.862   6.491   8.571   11.88   11.91   53.84   8.518   8.923   11.31   7.593   7.235   9.59    8.076   9.6665  8.598   7.613   8.921   7.965   6.42    11.75  
M021012 102c prot   4166 Zc3h14              12.4077 18.0418 19.2227 19.8759 20.8808 13.5999 12.1837 12.0889 21.2044 13.0548 12.4827 20.4815 9.02745 67.9569 10.4344 9.35831 4.99918 1.96299 3.88943 5.75123 2.71485 5.7321  3.37058 15.3901 8.5978  17.757  6.57017 14.3241
H112685 102d prot   4958 EXOC2               4.545   5.768   5.269   4.991   6.186   5.304   3.3165  3.305   7.063   4.648   6.668   6.302   4.616   11.4    7.182   7.194   5.439   5.316   2.719   2.876   6.334   5.7035  5.489   5.059   6.657   6.305   7.553   6.778  
M021357 102d prot   4397 Exoc2               11.4482 10.5146 9.89085 12.2867 11.7085 12.46   4.32726 5.56908 10.1466 5.62974 11.7745 9.90264 5.42598 7.45851 7.29251 6.05914 2.89703 1.98672 1.16944 2.02534 2.08596 3.77041 3.89655 3.77624 7.2836  8.7796  6.72836 10.053 
H169122 102e prot   4853 FAM110B             5.473   8.371   4.51    3.685   5.803   4.836   4.171   2.473   2.968   2.859   2.636   3.685   2.983   4.572   3.202   3       2.943   1.881   0.4584  1.293   0.7341  2.264   0.4873  2.288   1.769   1.06    9.125   3.784  
M049119 102e prot   8154 Fam110b             7.11765 3.83348 3.79073 4.22403 4.17665 8.75224 0.90087 0.41261 1.10115 0.56427 0.7626  1.52923 3.48804 0.81528 1.45781 0.84274 0.1033  0.94257 0.07577 0.09717 0.44082 1.17894 1.50896 0.77847 0.70956 0.47576 0.60688 1.01644
H125898 102f prot   2633 FAM110A             0.652   1.068   1.086   0.6856  1.18    1.549   0.8344  0.4911  4.949   2.701   7.859   1.266   1.325   2.519   1.609   3.733   7.229   2.393   1.29    0.7565  4.503   1.55455 2.331   1.398   5.579   23.09   12.04   3.874  
M027459 102f prot   2203 Fam110a             2.73932 2.79643 2.04799 1.49608 4.67383 2.50301 2.77152 0.70716 8.59821 6.89831 17.2112 10.0071 16.0859 85.5631 4.6354  10.0652 1.99026 14.5879 0.35283 2.35651 7.14531 12.6795 12.2762 0.96212 21.2795 23.121  6.72997 11.2865
H184731 1030 prot   3964 FAM110C             0.9282  0.08612 1.354   0.8896  0.5732  0.4574  0.937   0.01051 6.427   7.168   10.55   2.605   3.783   2.84    0.07431 1.114   3.275   3.32    5.846   5.603   3.993   2.7033  2.312   1.129   2.384   5.479   0.1868  3.803  
M036136 1030 prot   2665 Fam110c             0       0.08759 0.00963 0.0237  0.03141 0.00459 0.19891 0.00982 8.42867 1.78216 8.49096 6.49277 4.64364 0.37469 5.49851 1.15892 1.42009 3.31175 2.67732 0.31899 5.99575 7.30984 0.3801  0.27062 1.18907 2.80029 0.24299 3.83563
H088930 1031 prot   3458 XRN2                6.157   14.05   7.583   6.522   7.701   7.826   10.246  14.89   28.5    15.27   19.39   26.03   24.66   24.72   26.1    26.48   19.29   16.88   15.68   9.793   18.42   19.07   28.67   18.13   24.52   17.16   28      23.67  
M027433 1031 prot   3952 Xrn2                14.1537 10.7923 10.0617 14.5451 13.2599 17.8632 4.28276 5.27196 18.1094 4.6161  17.6994 28.1048 3.17718 9.33009 5.63888 4.03344 6.09029 0.66832 3.86806 2.76715 1.37474 2.35773 1.23077 9.64272 4.87311 16.2932 6.22405 14.2608
H185344 1032 prot  10052 ATP6V0A2            1.178   3.501   1.424   1.259   1.397   1.607   1.225   1.583   2.372   1.353   2.21    2.854   1.943   2.945   2.924   2.704   2.823   3.443   1.612   0.9481  3.505   2.3765  1.952   2.12    3.188   3.553   3.296   2.467  
M038023 1032 prot   6704 Atp6v0a2            11.7394 15.4181 15.0998 11.6448 13.0257 13.5541 15.8018 6.68136 15.5288 18.6912 11.6038 13.9185 21.8114 6.7689  19.8942 21.3966 7.48507 10.1919 2.29508 8.10198 44.5954 35.3273 21.4912 7.808   16.5165 17.0743 19.8577 14.2997
H105929 1033 prot   3648 ATP6V0A4            0.2572  0.04152 0.1489  0.2463  0.257   0.2042  0       0       0.01166 22.07   0.03131 0       0.01195 0.2524  0       0.04734 3.991   0.01098 0.02068 0       0.01572 0       0.01445 0       0.1017  5.174   0       0      
M038600 1033 prot   4950 Atp6v0a4            0.02102 0.05176 0.05599 0.07735 0.0451  0.01235 0.24669 0.10711 0.46848 58.2302 7.87433 5.12319 0.65304 0.1625  1.04431 0.13086 0.00466 1.28919 0.08455 0.0717  0.11894 0.16046 0.04058 0.11122 1.65206 5.69331 0.0742  1.78598
H110719 1034 prot   3215 TCIRG1              3.047   2.606   3.207   3.314   4.243   2.589   10.9605 3.68    49.7    22.76   47.36   55.28   39.18   6.993   39.16   38.89   43.65   39.38   89.78   22.77   64.11   44.13   74.64   43.26   85.04   15.3    162.6   41.57  
M001750 1034 prot   4452 Tcirg1              3.6365  5.62332 6.58661 3.05522 4.57539 3.09231 10.508  1.87901 23.8908 17.672  8.55075 26.7334 53.6897 3.20656 41.622  55.6593 2.72388 27.323  1.40121 29.5599 35.2251 47.9431 53.5521 7.0276  43.3707 11.9801 95.6233 8.19126
H033627 1035 prot   4802 ATP6V0A1            22.75   57.94   53.75   24.74   37.88   32.8    7.3085  18.05   9.955   15.07   11.78   18.18   15.42   18.46   10.65   11.35   9.13    9.05    5.836   7.615   14.59   13.835  15.58   12.4    15.65   17.53   19.3    17.27  
M019302 1035 prot   6532 Atp6v0a1            70.3351 73.5791 80.7148 87.1344 94.2495 71.2529 23.8451 11.9168 20.0431 16.352  16.1361 9.58684 25.957  7.37461 34.088  24.6532 3.49045 27.1401 1.40965 14.4852 23.5355 23.4878 32.3564 10.1898 32.9497 12.4747 22.9211 20.0054
H179833 1036 prot   6271 SERTAD2             1.541   3.146   1.74    1.752   1.428   2.015   3.358   2.284   6.99    2.906   9.677   5.455   5.342   6.817   7.66    6.431   5.716   3.698   1.883   3.478   5.283   4.715   3.006   8.192   6.59    10.94   10.41   4.946  
M049800 1036 prot   6346 Sertad2             6.36807 4.6224  4.59815 4.94917 3.18566 6.46773 6.1606  3.24394 7.99803 8.13599 7.26061 7.32874 9.49958 36.1209 5.32612 6.81363 3.0382  3.23651 0.78201 3.75734 8.08434 10.2459 4.4144  3.42067 14.3426 9.46978 9.30558 6.70429
H170779 1037 prot   2261 CDCA4               0.4783  1.384   0.5511  0.4713  0.5465  0.499   0.796   0.3494  2.724   1.272   6.488   3.689   2.709   9.323   2.338   2.537   2.708   1.915   1.084   0.7493  2.564   2.587   1.478   1.807   2.275   11.21   4.087   2.186  
M047832 1037 prot   2415 Cdca4               2.26619 3.28417 3.37722 2.33233 2.28197 3.08825 3.60615 1.0923  9.07354 4.88189 21.37   13.8294 17.8603 12.7566 9.31527 11.7277 2.4271  9.62215 0.95732 2.42647 7.06978 11.7351 5.07677 2.92707 10.3957 14.7042 23.6523 4.91907
H111229 1038 prot   1640 ARPC3               48.65   28.59   46.15   49.01   48.71   56.94   29.81   19.67   71.31   76.08   84.84   51.33   43.4    47.72   73.19   69.24   73.07   65.01   40.16   35.33   84.35   66.07   77.73   71.3    97.71   59.13   162.4   61.14  
M029465 1038 prot   2752 Arpc3               29.2253 21.2312 31.1753 43.2149 20.9125 29.7664 13.728  10.6319 48.0066 27.17   54.0218 75.1108 12.9602 6.16503 30.1127 15.9644 22.8208 20.1752 4.16422 20.4596 14.4423 28.5592 19.3593 31.7638 22.7547 56.0549 34.8179 37.3445
H120333 1039 prot   2239 MRPS14              12.75   10.43   10.95   10.45   13.14   11.72   6.651   5.14    10.9    9.193   9.719   12.81   11.79   10.75   10.5    11.52   10.27   9.62    7.57    6.653   9.677   10.3795 13.68   9.612   9.175   7.124   11.69   13.38  
M058267 1039 prot   3255 Mrps14              11.2645 7.21896 6.60245 9.09844 9.28835 10.1568 5.96469 12.7052 10.271  5.89995 13.8702 17.5171 1.74163 3.48531 4.3511  3.48106 7.17818 2.15456 3.93708 3.73242 1.28515 2.13991 1.99868 6.9227  2.29881 17.8275 1.92409 11.8825
H197948 103a prot   4407 FCHSD1              1.78    3.302   2.434   1.669   4.403   2.149   1.637   0.5043  9.012   3.83    9.753   9.718   12.01   4.586   5.558   6.747   6.51    5.103   2.883   0.9558  8.746   5.7745  4.307   9.564   7.483   9.819   14.8    8.169  
M038524 103a prot   5456 Fchsd1              1.00309 2.09755 1.65197 1.25663 3.19132 0.95239 0.88138 0.21715 3.69767 3.1603  2.92322 2.37269 4.60051 2.06744 2.86564 3.8834  0.6154  3.53444 0.10228 0.41297 2.08431 4.22564 2.24874 1.74867 3.76211 6.10345 5.94675 3.49387
H137478 103b prot   4487 FCHSD2              12.32   8.625   7.236   9.79    12.04   8.149   6.002   2.261   8.623   5.806   6.563   9.73    13.28   12.66   12.32   9.792   4.923   5.807   2.848   3.818   8.731   6.7405  9.219   19.99   14.45   4.401   18.88   7.789  
M030691 103b prot  16604 Fchsd2              4.06186 3.00285 2.13948 2.6808  5.62812 4.65377 0.92814 0.45848 1.52668 0.9654  1.2598  2.33124 1.10926 0.88705 1.08278 1.71933 0.63167 0.51475 0.85104 0.85596 0.91382 2.09996 0.92826 1.42607 2.10366 2.61598 4.78186 1.39765
H120215 103c prot   3077 MLANA               0.02641 0.1072  0.02371 0.01995 0.02568 0.02339 0.04194 0.04247 0.0547  0.0963  0.08769 0.08843 0.07606 0.1908  0.07648 0.07421 0.1441  0.09105 0.05945 0.05644 0.1154  0.07053 0.09281 0.05082 0.08676 4.105   0.1175  0.1014 
M024806 103c prot    618 Mlana               0.03367 0.01843 0.02492 0.04471 0       0       2.94094 0.07414 0.07175 0.03133 0.04908 0.23703 0.09759 0.01496 0.21904 0.57723 0.03734 0       0       0       0       0       0       1.01555 0.81049 23.0665 0.64121 0.89407
H131374 103d prot  11017 TBC1D5              5.542   4.871   5.966   5.716   5.256   5.362   2.892   1.515   5.964   4.317   5.414   6.3     7.561   6.042   5.93    5.892   3.948   3.662   2.524   2.16    4.462   4.049   6.457   6.272   5.772   4.948   6.595   6.573  
M023923 103d prot   5591 Tbc1d5              8.13243 6.92384 8.16049 8.73934 7.09694 7.36955 5.2283  2.35554 6.96141 6.95745 5.67706 6.85122 8.72429 12.0919 8.69199 8.17029 1.82846 2.0143  0.75216 3.59011 3.54146 4.06714 6.48025 3.30459 6.65875 4.68249 9.3625  5.23779
H164078 103e prot   4418 MST1R               0.1306  0.647   0.2845  0.1312  0.1652  0.1818  0.35145 0.1552  4.917   0.7043  5.031   0.6083  0.4533  4.773   0.3397  1.16    2.219   14.63   1.286   0.1361  14.29   8.026   0.1048  0.8287  4.89    13.11   0.6101  1.764  
M032584 103e prot   4989 Mst1r               0.13347 0.20771 0.56688 0.56806 0.58727 0.3676  2.30724 0.26634 17.6238 0.88861 10.2107 6.06673 14.2473 1.73279 18.1538 10.0801 0.06244 41.6977 0.06791 0.27462 31.473  41.9213 10.6876 0.96777 6.91312 11.6294 0.78653 0.49838
H092445 103f prot   4829 TYRO3               17.79   40.69   37.92   17.95   9.552   13.94   1.18845 0.3699  1.499   7.507   4.438   4.097   41.78   18.22   6.303   3.731   1.555   2.925   2.918   0.2612  1.073   1.7015  3.446   1.298   3.705   9.173   6.297   0.9009 
M027298 103f prot   6177 Tyro3               40.9685 38.0637 41.9348 18.128  11.3092 52.4389 0.62219 0.09007 12.4103 0.99141 8.1271  6.67258 12.3312 9.65899 2.57224 2.96659 0.68367 8.94738 0.50657 0.11758 2.20054 4.78091 1.57911 0.69162 5.7573  11.0942 1.01861 1.61011
H105976 1040 prot   7084 MET                 0.2722  0.08357 1.701   1.033   0.3157  0.1424  1.4675  3.155   5.52    7.313   2.852   2.112   0.2933  0.2234  5.47    6.106   5.376   2.58    2.538   6.157   2.186   2.582   0.1672  1.982   4.278   3.724   1.903   6.363  
M009376 1040 prot   7657 Met                 0.05435 0.16359 1.57597 0.56911 0.39175 0.07824 0.36223 2.57654 7.94661 14.0919 5.55082 12.4325 2.01002 0.22701 5.43958 4.72384 6.54895 1.83074 1.72572 6.66459 2.63852 4.47391 0.63866 3.02481 6.97675 6.4577  1.40109 6.96355
H167601 1041 prot   4907 AXL                 6.275   3.666   7.031   3.943   4.746   8.27    8.1735  2.845   22.89   5.819   18.35   23.72   14.2    14.65   30.94   19.5    7.805   7.427   1.654   1.155   9.094   21.35   8.981   29.95   16.35   10.23   16.87   13.09  
M002602 1041 prot   5014 Axl                 13.1314 8.65859 10.3382 10.3197 11.5505 10.4171 24.4658 5.05741 45.1894 15.0181 40.1673 36.4636 78.6608 11.7095 58.7187 63.7586 5.63566 18.1487 2.76258 5.00406 8.58194 26.815  19.4434 31.6607 46.7193 45.2575 76.1635 18.0726
H153208 1042 prot   3985 MERTK               4.907   2.249   5.992   3.143   2.791   6.786   2.159   0.8175  11.12   5.406   6.118   7.762   7.728   14.12   11.35   8.382   3.789   7.699   3.606   3.42    8.671   5.995   28      12.59   9.626   2.976   23.54   7.024  
M014361 1042 prot   4317 Mertk               12.1906 3.27745 8.1706  10.9792 5.09014 10.3855 1.77833 1.12051 4.80371 8.37688 3.02136 3.83426 2.96164 1.56561 4.88971 2.34636 1.93774 0.85311 0.66481 2.99967 8.65878 5.4514  2.57099 8.47545 9.23238 3.09001 8.94187 2.8158 
H163785 1043 prot   3692 RYK                 4.306   4.583   4.199   3.841   3.932   3.824   8.06    6.277   21.92   8.501   20.05   23.43   33.02   21.35   17.16   19.36   14.3    10.18   8.06    5.329   10.82   15.605  12.21   14.59   12.72   15.94   12.36   18.87  
M032547 1043 prot   4518 Ryk                 7.53061 8.86562 7.09933 7.31768 6.48491 7.71798 11.3393 16.6669 24.1021 14.2973 24.6142 33.962  22.5242 3.27227 23.1848 14.8523 5.6823  9.5804  4.46866 7.00754 11.2913 15.683  11.6568 11.4737 24.6006 35.4264 4.13298 14.8591
H198938 1044 prot    782 MT-CO3              40830   13650   25860   38090   33020   32390   36245   18990   10600   40640   8726    6638    6437    15200   13390   14520   11900   19510   7083    22030   19370   18655   24870   5160    6565    15130   9416    12440  
M064358 1044 prot    783 mt-Co3              0       65.6261 175.039 5.36368 5.86226 0.01561 83.6236 310.229 152.702 123.202 23.6776 0.02338 18.3005 0.88562 32.1562 96.8374 0       4.28454 0       22.2304 49.5466 14.2931 1.39407 443.149 1.14885 4.81274 5.96194 0      
H198900 1045 prot   3627 TOP1                9.921   18.77   10.84   9.873   10.95   11.95   8.539   7.763   17.81   16.58   21.28   17.75   18.71   15.51   17.14   19.95   18.62   18.75   10.33   11.17   25.18   18.275  21.98   12.42   29.9    18.81   27.72   25.22  
M070544 1045 prot  10404 Top1                9.2426  4.42731 3.88511 8.81961 8.16672 11.0243 1.18281 4.75635 5.10987 1.81671 7.60424 16.4888 6.90846 1.51432 2.03705 3.011   4.55364 4.98973 2.28153 1.6913  4.39997 3.30342 13.4135 6.2213  3.08806 8.95112 4.28813 7.19616
H184428 1046 prot   6128 TOP1MT              1.137   0.309   1.045   1.162   1.285   1.233   0.77385 0.7015  4.718   2.536   4.577   3.75    6.737   8.388   2.972   3.533   2.521   2.6     2.651   3.749   2.477   2.776   3.8     2.466   2.613   5.048   3.136   4.55   
M000934 1046 prot   1889 Top1mt              6.90707 6.29347 7.4424  8.83667 10.1777 6.45303 2.02953 6.62534 10.5368 13.3024 7.2067  7.37646 7.47072 6.58321 5.71496 4.07509 1.58201 2.13637 0.7491  13.3697 1.54194 3.81134 8.80182 7.38515 2.76523 8.34189 2.93174 6.87381
H108296 1047 prot   3532 CWC25               3.068   7.531   4.153   3.042   3.724   3.719   3.7045  5.343   9.745   7.945   10.11   10.67   9.965   22.98   9.645   10.66   8.986   8.433   5.865   6.194   10.84   9.284   7.513   7.535   11.28   12.33   14.24   10.68  
M018541 1047 prot   5043 Cwc25               3.26397 4.14916 3.78623 3.97141 3.25625 3.4718  1.81702 2.57127 4.99227 2.33273 4.34875 5.58423 1.9182  2.16342 2.72453 2.46837 1.77318 0.84741 0.577   2.1014  0.88275 1.82949 1.73334 2.67134 2.94928 3.94988 2.90161 3.67044
H139053 1048 prot    743 PDE6H               0.1945  0       0.7082  0.129   0.3543  0.2068  0       0       0       0.02436 0       0       0       0.05761 0       0       0       0       0       0       0       0       0.1003  0       0.081   0       0.2232  0      
M064330 1048 prot   7841 Pde6h               0.05573 0.0334  0.09165 0.09061 0.02847 0.05146 0.02656 0.0025  0.06616 0.06172 0.01006 0.00934 0.02615 0.22758 0.05719 0.04669 0.00441 0.00523 0       0.02316 0.01712 0.03377 0       0.01685 0.03911 0.01533 0.12573 0.2114 
H185527 1049 prot   1577 PDE6G               0.03732 0.08576 0.05077 0.05617 0.1105  0.04804 0.02345 0.0527  0.1158  0.699   0.06349 0.06179 0.03096 1.004   0.1568  0.1361  0.08959 0.1292  0.02609 0.1446  0.4843  0.1292  0.3294  0.08623 0.3649  0.1337  4.017   0.1145 
M025386 1049 prot   2313 Pde6g               0.08097 0.46032 0.23079 0.15188 0.3016  0.06872 0.2742  0.21791 0.21853 0.45755 0.10491 0.18207 0.41196 0.46769 0.21215 0.33687 0.02993 0.12057 0.02585 0.48528 0.15183 0.22013 0.15857 0.30704 0.17678 0.17592 0.14207 0      
H086015 104a prot   7475 MAST2               5.851   10.32   8.504   5.366   9.444   5.018   18.58   45.43   25.04   5.793   16.46   29.35   31.22   45.41   10.44   11.36   8.888   6.849   2.801   5.23    17.86   20.1    5.632   16.98   10.16   8.012   3.634   8.8    
M003810 104a prot   7613 Mast2               11.6251 19.1698 22.4304 17.5524 22.3233 11.4251 32.6509 15.5847 9.40956 12.5798 13.2185 7.94417 18.8633 35.3852 13.9959 15.3423 3.11759 10.1364 0.93984 3.38137 30.5686 31.0329 12.348  7.64153 11.9435 6.76712 10.23   12.1568
H099308 104b prot   6097 MAST3               13.95   1.272   40.12   16.71   9.811   22.11   1.27205 0.6116  2.715   4.265   3.456   4.411   4.911   3.539   2.598   2.776   2.894   2.691   7.924   4.891   9.141   4.0125  3.122   8.902   5.862   3.897   13.03   3.427  
M031833 104b prot   5923 Mast3               49.3164 16.0937 62.4114 69.3392 21.6379 56.8675 3.38339 0.76143 6.13477 7.47828 3.54286 5.28009 23.3292 4.16478 10.5174 31.786  0.98376 13.9855 3.82926 10.1652 18.7865 14.2133 17.521  2.109   20.5254 8.04379 71.4588 5.92371
H069020 104c prot  13812 MAST4               1.866   1.043   3.029   1.723   2.221   1.68    4.3495  2.491   4.797   2.475   10.8    4.99    5.897   2.7     5.443   5.085   4.907   2.316   1.09    1.49    2.008   2.4065  4.23    3.617   5.163   6.373   1.955   3.417  
M034751 104c prot  32289 Mast4               1.59507 2.04266 1.95669 3.10292 4.65449 1.19618 1.40281 2.58286 4.01416 0.73506 2.25612 1.66323 4.01982 0.8977  2.01312 1.27081 0.31482 0.8693  0.13333 0.13752 0.7367  1.03666 4.16165 1.14305 2.09578 2.31038 1.5167  0.91551
H105613 104d prot   5104 MAST1               9.845   73.02   35.21   12.1    21.96   4.616   0.04034 0.01493 0.1972  0.05724 0.1868  0.1512  0.3991  5.585   0.04526 0.09225 0.2     0.3769  0.2484  0.1961  0.2165  0.6756  0.3214  0.09955 0.06579 1.577   0.08844 0.1025 
M053693 104d prot   6437 Mast1               4.18967 36.1344 22.6346 15.0877 30.7235 2.92888 0.06618 0.0122  0.0799  0.15739 0.27143 0.87327 0.14428 0.83165 0.05389 0.1823  0.24199 0.46893 0.08979 0.21925 0.40917 0.88434 1.69712 0.0402  0.23662 0.09841 0.63362 0.47211
H153157 104e prot   3505 SYCP2L              0.3521  1.31    0.5614  0.3199  0.3441  0.3852  0.24565 0.09568 0.279   0.4861  0.2169  0.4227  0.6592  3.076   0.5059  0.4234  0.2369  0.2135  0.6772  0.04553 0.1912  0.22705 0.1686  0.2171  0.9328  0.2534  0.1558  0.8075 
M038651 104e prot   2424 Sycp2l              0.07726 0.07281 0.06141 0.04722 0.46046 0.21689 0.01172 0.0081  0.00183 0       0.0025  0.12086 0.05971 0.04196 0.00698 0.00387 0.00476 0       0       0       0.02131 0       0       0.00908 0       0.00572 0.00399 19.9451
H196074 104f prot   6038 SYCP2               0.5344  1.639   1.109   0.4972  0.574   0.6126  0.42505 0.2024  0.7137  0.9828  0.7838  0.683   0.3243  18.23   0.8601  2.288   1.78    1.458   1.206   0.1143  0.9815  0.5081  0.2766  0.5192  1.104   0.8115  1.254   1.377  
M060445 104f prot   5922 Sycp2               0.98389 0.18171 0.37529 0.30327 0.38166 1.00545 0.04316 0.04863 0.05915 0.00981 0.01127 0.03092 0.01222 10.6494 0.04286 0.03487 0.0039  0.00277 0.00673 0       0       0.00172 0.00885 0.2194  0.02762 0.05622 0.01306 0.0933 
H167210 1050 prot   8693 LOXHD1              0.03086 0.04247 0.1283  0.0445  0.02006 0.1277  0.07725 0.02118 0.01599 0.08316 0.01269 0.01268 0.04308 6.83    0.1832  0.1573  0.02177 0.02705 0.02189 0.0064  0.03856 0.02112 0.00761 0.01974 0.3487  0.03176 0.2918  0.09184
M032818 1050 prot   8174 Loxhd1              0.01273 0.21663 0.04207 0.03235 0.15874 0.01795 0       0.0016  0.00108 0.00395 0.00223 0       0.15642 1.6096  0.00104 0.0379  0       0       0       0       0       0       0       0       0.005   0.00735 0.15253 0      
H163681 1051 prot  12573 SLMAP               1.895   3.345   1.87    1.926   1.988   3.387   9.6995  5.216   18.74   2.786   6.053   12.74   4.965   5.732   4.079   4.629   4.673   4.77    1.687   1.409   4.388   17.1685 5.291   13.49   3.787   4.439   2.425   4.848  
M021870 1051 prot   8030 Slmap               31.2244 9.83876 11.0633 13.8524 11.879  39.825  11.3004 9.76222 50.0446 7.88593 16.6533 32.7351 15.6427 6.46635 8.71333 10.3357 6.05364 11.3332 2.59367 5.33542 10.6993 15.3295 26.0169 31.9242 11.1311 11.769  7.74044 11.5255
H128596 1052 prot   4809 CCDC136             5.404   27.7    14.25   6.015   11.27   4.529   0.72535 0.7829  3.836   0.232   1.648   2.958   1.242   145     0.6989  0.7176  0.6945  0.8563  0.1832  0.05543 1.088   4.859   0.4492  1.906   0.4638  0.3089  0.6229  0.5846 
M029769 1052 prot   4312 Ccdc136             7.98689 25.059  20.868  12.528  51.5687 6.94968 0.63005 2.04172 8.67151 0.74977 2.36502 3.68159 4.663   303.979 2.89014 0.96227 0.17928 1.29162 0.05084 0.0268  0.47428 1.50436 0.45769 0.67029 0.99329 1.99127 0.10535 7.94465
H009790 1053 prot   3934 TRAF3IP3            0.3394  0.3084  0.205   0.3353  0.4772  0.2328  0.2639  0.1132  1.177   0.9614  1.162   0.6928  0.2608  0.7921  0.8281  0.6703  1.494   1.561   0.293   0.7441  7.736   0.9921  0.3562  0.454   3.586   1.176   25.93   0.8935 
M037318 1053 prot   5742 Traf3ip3            0.14859 0.07635 0.17342 0.12305 0.13364 0.13202 0.29674 0.36593 0.3722  0.38772 0.33069 0.35396 0.12394 0.0161  0.35362 4.16737 0.15473 0.05    0.01735 0.10062 0.61879 0.34051 0.08669 0.19847 1.20344 0.31324 16.6066 0.67359
H165521 1054 prot   8769 EML5                0.9311  6.697   1.289   0.9951  1.279   1.379   0.25755 0.2072  0.9499  0.7368  0.6928  1.079   8.108   2.291   0.5432  0.793   1.011   0.7309  0.8202  0.5893  0.9009  1.0932  1.579   0.6383  0.7946  0.6185  0.7879  1.833  
M051166 1054 prot  10092 Eml5                10.2377 18.7413 12.2201 14.7689 11.1192 11.8157 0.44554 0.72448 1.39363 1.10429 0.2152  0.95071 0.52229 1.23132 0.59857 0.98415 0.41959 0.20482 0.59246 0.211   0.14226 0.19071 1.34293 0.87937 0.4872  0.68679 0.78435 2.21738
H137802 1055 prot   7127 MAPKBP1             4.149   44.77   8.693   4.493   5.344   7.011   2.129   1.489   7.276   3.65    7.352   7.597   9.995   31.42   3.897   4.807   4.249   4.955   2.051   1.175   5.015   4.723   5.721   4.897   4.1     11.86   5.148   9.748  
M033902 1055 prot   7555 Mapkbp1             7.88304 12.0392 11.106  11.2871 13.0377 10.2537 3.53712 1.95546 7.75399 4.49793 3.29548 2.96891 15.3058 28.4829 10.4605 9.69204 0.85372 2.32447 0.43    1.57312 4.80143 3.48565 4.98982 3.26313 15.821  18.5912 3.9031  4.42469
H214595 1056 prot   8679 EML6                1.107   5.873   3.584   1.152   1.3     1.507   0.06981 0.2703  0.6869  0.7211  0.4238  0.2332  0.1128  2.319   0.2579  0.3743  0.4991  0.4901  0.4396  0.2621  1.621   0.4563  2.072   0.1537  0.377   0.6434  2.689   2.751  
M044072 1056 prot   9236 Eml6                2.51217 6.21765 5.9097  6.53142 7.14661 3.40874 0.77484 0.27994 1.42198 0.86707 0.21085 0.96547 0.65297 3.69995 0.40489 0.42588 0.27984 0.23357 0.31074 0.0706  0.18229 0.24367 0.31863 0.33321 1.09128 0.66633 0.43009 2.27333
H075702 1057 prot   7123 WDR62               0.1869  0.55    0.3785  0.1908  0.2002  0.1293  2.3445  1.078   0.1811  0.2596  1.025   0.3166  0.3264  57.82   0.2912  0.3301  0.3972  0.2668  0.1066  0.2156  0.9503  0.3716  0.2646  0.1644  0.5539  1.701   1.519   0.3278 
M037020 1057 prot   5709 Wdr62               0.25151 0.69114 0.62575 0.39617 0.40079 0.29768 0.92357 0.44257 2.10475 1.07043 1.45794 0.64466 6.80517 184.812 7.72245 6.64154 0.13541 3.08759 0.06982 1.17679 2.21267 4.62522 3.21675 2.53329 4.38501 1.27156 5.39372 1.01623
H066629 1058 prot   7130 EML1                1.7     0.8668  3.152   2.529   2.385   4.921   3.4315  1.707   6.801   3.006   4.871   6.357   1.288   3.358   4.731   4.048   1.962   2.714   1.743   0.5972  2.359   10.293  2.532   5.669   5.073   3.366   1.166   5.465  
M058070 1058 prot   7412 Eml1                9.52873 14.3217 11.2517 6.67744 13.3532 10.4581 12.742  14.9026 34.8333 3.4233  5.95283 13.0287 16.7598 0.91935 17.8946 5.27768 0.78769 14.5081 0.48132 0.33406 4.45789 13.4093 3.50619 6.24439 15.2863 4.13033 2.55578 4.5846 
H125746 1059 prot   4744 EML2                7.617   10.05   11.09   10.23   15.7    6.065   3.916   0.8911  12.24   6.321   10.31   3.484   2.655   6.577   4.117   5.927   9.055   6.86    5.322   1.949   6.662   6.454   14.21   8.442   6.681   14.32   8.355   8.387  
M040811 1059 prot   3506 Eml2                56.6589 51.0594 49.3485 39.3374 60.1727 44.3514 11.6018 2.90689 18.2392 12.9117 17.9299 18.044  31.2964 6.01535 13.9238 15.9959 3.24493 18.2203 0.45477 4.67991 7.83646 19.0393 24.2073 7.30173 28.3223 11.7573 14.8118 23.3245
H143924 105a prot   5984 EML4                2.802   4.825   2.518   2.372   3.284   2.835   2.5185  1.206   11.02   9.27    8.361   8.793   9.767   13.98   9.199   10.07   11.71   11.52   10.42   10.41   21.96   10.178  12.71   9.377   19.04   15.4    23.93   13.75  
M032624 105a prot   5421 Eml4                7.09384 6.52339 8.38989 10.8388 7.49965 7.79461 1.73048 1.06136 9.27605 3.31046 7.56059 27.3152 7.20676 7.27594 6.56423 5.59689 2.20932 1.89741 0.92648 2.22283 4.59757 6.54845 2.49361 1.58935 5.44389 7.81291 11.8704 10.1416
H149499 105b prot   3572 EML3                6.819   11.91   6.267   6.939   5.607   6.354   7.3175  3.412   22.23   17.01   24.21   26.53   29.39   12.52   27.72   28.13   18.78   16.05   8.783   11      20.55   15.29   13.94   25.97   25.4    19.98   41.5    25     
M071647 105b prot   3139 Eml3                4.48803 14.6105 4.48362 3.38883 6.07142 3.68079 7.80753 2.4064  20.188  17.8441 20.1788 24.721  40.0276 3.01617 29.6211 32.6548 3.03252 24.7798 1.37779 14.8398 16.8472 24.0585 45.6125 9.86367 33.923  17.7866 56.5152 15.6661
H150873 105c prot   2934 C2orf50             0.245   0.04073 0.5428  0.2585  0.4883  0.4208  0.00658 0       0.03739 0.1075  0.03934 0.03043 0.1006  0.1139  0.02466 0.05891 0.1395  0.04348 0.08935 0       0.03166 0.02236 0.116   0.02233 0.08011 0.01737 0.05333 0.05451
M071398 105c prot   3533 2410004P03Rik       0.21793 0.38194 0.27168 0.69379 1.91132 0.52948 0.36171 0.00371 0.04016 0.01279 0.04465 0.06219 6.52417 0.02617 0.21313 0.05846 0.00327 0.12073 0.00564 0       0.04093 0.24788 0.00742 0.02805 5.84164 0.07983 0.08754 0.0782 
H139977 105d prot   7648 NAA30               2.687   3.832   3.168   2.6     3.058   3.556   2.847   5.953   4.556   2.65    3.5     3.677   4.87    7.09    3.339   3.317   3.094   2.448   2.065   2.457   3.079   3.5595  3.035   2.791   2.792   3.622   2.985   3.23   
M036282 105d prot   6965 Naa30               8.00704 5.38057 5.22637 7.2743  6.2017  9.13692 1.86469 3.97626 5.21825 2.07814 4.88725 7.49237 5.10003 6.12497 2.00063 2.49078 1.95645 1.42615 2.50667 2.15548 2.10432 3.17124 3.89921 4.61374 2.71074 9.01254 2.90852 5.35482
H095739 105e prot   1874 BAMBI               6.587   2.602   4.151   6.28    7.29    4.617   14.0155 0.5072  21.33   10.62   3.868   13.13   48.22   8.986   1.533   4.534   4.706   1.651   1.992   4.678   1.68    1.574   19.15   15.81   9.191   2.226   14.4    1.061  
M024232 105e prot   5037 Bambi               0.54533 0.93707 0.95584 1.13391 0.98607 0.67722 3.83569 0.2794  6.40842 3.34248 2.98452 7.19762 17.4089 7.26526 4.69802 3.01738 0.09163 1.33857 0.12266 1.39277 3.16201 4.23548 2.61437 1.92365 9.43271 8.06705 3.87023 1.2615 
H162755 105f prot   1362 KLHDC9              8.237   10.61   13.8    6.17    10.43   13.38   1.5905  0.8336  4.053   7.245   2.093   3.882   3.695   69.67   0.9815  2.132   3.177   3.197   3.547   2.049   1.706   3.922   6.29    2.485   1.797   0.934   0.8471  8.561  
M045259 105f prot   1554 Klhdc9              2.7719  3.61258 4.2509  2.39521 3.39369 2.4626  0.1462  0.01685 1.49225 4.24806 0.25765 0.77766 3.19782 6.95522 0.70776 0.41078 0.0297  0.35364 0.02565 0.02124 0.10635 1.18609 2.45566 0.32947 1.85498 0.32729 0.35451 3.02225
H013523 1060 prot   5333 ANGEL1              5.969   6.706   6.703   6.359   6.536   6.952   4.663   2.751   5.39    4.068   4.343   7.452   8.36    32.68   5.331   6.035   5.325   5.603   12.89   4.486   5.16    4.7695  10.06   3.712   7.332   2.848   13.21   7.184  
M021257 1060 prot   4449 Angel1              2.17495 6.59077 3.1542  2.43536 2.90388 1.90171 2.59154 1.83908 2.75864 3.82485 2.524   3.46122 4.9803  105.69  4.1361  4.36358 3.14586 2.40966 0.3539  2.53223 0.99365 3.62334 1.67623 1.10255 3.42347 4.60507 3.92553 2.35968
H174840 1061 prot   8945 PDE12               1.656   2.652   1.962   1.809   2.048   1.967   1.511   1.754   3.013   2.148   2.549   2.546   2.3     2.16    2.489   2.545   2.929   2.69    1.64    2.242   2.763   2.575   4.366   2.368   2.538   2.291   2.761   2.796  
M043702 1061 prot   7722 Pde12               2.52235 2.14489 1.77075 2.13305 2.71014 2.60457 1.39013 1.22826 2.16415 2.33404 4.1646  3.9172  4.32359 1.36497 2.38519 3.1061  1.12962 2.95508 0.54975 2.16222 2.88918 4.28592 3.62892 1.63121 2.72299 4.17888 3.85374 1.60996
H174606 1062 prot   7338 ANGEL2              3.838   6.165   3.976   3.936   3.535   6.163   1.8775  2.15    4.681   2.869   4.376   5.863   6.312   3.793   5.071   5.196   3.613   3.498   2.629   2.214   4.439   3.677   3.557   3.434   4.4     4.517   6.087   4.987  
M026634 1062 prot   5546 Angel2              12.9186 12.0639 13.2864 10.9852 7.97714 13.9813 5.71792 7.97729 14.3836 7.97849 7.72053 12.4567 7.75985 7.61042 9.75257 7.76263 2.98339 3.07037 2.58742 3.44363 5.67656 8.64464 5.18028 6.24092 7.57906 10.2205 9.62842 9.26542
H138767 1063 prot   9009 CNOT6L              2.075   5.102   2.271   2.123   2.517   2.172   2.153   2.383   7.155   3.167   5.817   5.691   5.586   3.131   6.58    6.423   5.225   3.879   3.102   2.203   5.973   4.073   3.754   3.886   6.16    7.03    8.234   4.945  
M034724 1063 prot  10297 Cnot6l              5.8465  4.52252 4.13035 6.70788 5.4157  7.56123 2.50052 2.79256 4.5696  2.54877 4.47351 9.34453 1.19481 1.13407 2.10259 2.28103 1.93742 0.45405 2.58202 1.24639 0.53364 0.88314 0.56735 3.22451 2.07084 10.3993 2.78208 4.99039
H113300 1064 prot   6573 CNOT6               3.547   8.959   3.078   3.054   3.294   4.192   2.1385  1.538   5.858   4.069   5.96    5.499   6.066   7.712   4.277   5.092   5.125   4.196   2.241   1.657   5.611   5.0595  3.497   3.574   5.585   6.068   5.142   5.629  
M020362 1064 prot   6599 Cnot6               12.1942 8.7549  7.87068 10.6523 8.90092 15.1501 3.32082 3.18702 12.5386 5.20138 18.2871 20.469  7.64754 6.4941  4.92833 4.10557 3.04412 1.3362  2.65778 2.99544 1.79686 2.75763 1.37624 3.97863 5.85694 17.7706 4.55643 9.25222
H055147 1065 prot   6495 FAM114A2            1.438   1.505   1.418   1.282   1.765   1.483   2.5875  2.373   3.34    2.552   3.075   3.365   2.925   8.443   3.947   3.626   2.541   3.063   3.239   1.739   3.009   2.6355  3.649   3.384   3.306   2.602   3.626   3.396  
M020523 1065 prot   3062 Fam114a2            11.6348 14.5168 12.0894 13.1653 10.5482 13.7957 13.315  22.0675 25.0094 15.0052 21.0984 32.9789 14.8703 7.16841 16.9292 15.3507 11.218  8.73283 7.5113  10.1159 14.1406 12.6011 10.5691 12.4778 14.1247 31.1659 11.5147 17.9548
H197712 1066 prot   4410 FAM114A1            2.189   1.691   1.347   2.852   2.495   1.932   5.405   2.289   18.59   4.834   16.32   14.56   17.49   5.753   13.01   10.77   21.49   8.959   5.067   10.34   8.513   14.87   19.89   18.73   12.33   7.846   4.353   8.506  
M029185 1066 prot   2961 Fam114a1            1.73587 1.496   2.41125 1.6783  2.47844 1.40391 6.62086 2.05588 38.2943 3.60029 16.1161 27.7716 11.2551 1.53942 18.3867 9.42882 16.5105 5.08047 7.92905 6.2688  6.25449 17.949  2.64835 14.7981 9.16921 8.13416 3.02582 18.4739
H105726 1067 prot   4127 ATP13A1             8.811   21.8    14.72   9.553   10.44   11.05   6.885   6.667   18.02   18.3    19.32   24.06   26.57   28.07   16.17   19.01   19.55   17.15   13.91   9.773   25.56   17.87   19.37   15.25   19.28   18.74   41.42   28.8   
M031862 1067 prot   3889 Atp13a1             11.5792 29.2545 25.0858 14.865  17.0981 13.3834 16.5177 4.1674  27.8522 45.1615 19.1904 24.2144 106.775 17.2008 46.6489 64.4532 7.83558 50.1806 4.80706 39.0005 67.9301 81.4693 77.2271 9.33318 52.5696 19.2013 103.621 21.5957
H110713 1068 prot   8874 NUP98               2.997   8.277   3.717   2.83    3.315   3.29    6.168   10.21   11.92   6.512   10.66   12.35   14.11   41.78   11.34   12.33   9.874   8.29    5.638   4.892   9.628   9.2325  7.208   9.227   12.57   10.42   11.77   12.38  
M063550 1068 prot  12568 Nup98               3.62111 4.05551 3.3056  4.00493 5.01213 3.9341  3.3728  2.29056 5.46836 4.07681 5.65293 6.99603 5.27939 45.0714 5.66948 5.05607 2.10513 2.73719 1.04346 2.15857 3.41554 3.99539 4.39195 2.55117 5.60803 4.48434 5.99603 4.83602
H138246 1069 prot   8072 DNAJC13             3.261   5.508   4.325   3.199   3.614   3.25    4.7195  4.5     11.63   6.003   8.489   11.58   9.238   6.023   9.151   7.966   6.804   5.816   3.237   2.541   8.073   9.9205  7.768   10.86   8.815   6.123   8.229   7.97   
M032560 1069 prot  11884 Dnajc13             5.58932 5.90159 5.67353 7.35921 7.67444 6.66673 3.15193 4.09351 7.35572 10.8601 4.6158  6.20153 3.41734 3.11437 5.69323 4.41654 2.36416 1.09674 1.1555  1.70221 2.84121 3.40359 1.63054 2.64381 2.74305 5.43188 3.56054 5.48632
H174206 106a prot   4337 C12orf66            0.968   0.8299  1.047   1.043   1.165   1.707   0.49225 1.012   1.489   0.9688  1.437   1.166   1.297   1.638   1.395   1.576   1.296   1.064   1.44    1.351   1.1     0.8014  2.035   0.6872  1.193   2.281   1.918   1.669  
M053684 106a prot   3133 BC048403            4.43685 2.67691 3.21106 4.21297 3.26864 4.54638 0.94571 0.70408 3.36262 2.42222 3.02071 3.75791 3.96538 1.46376 4.21538 3.26604 1.1785  1.85098 0.54708 2.21285 1.22311 2.93506 4.67144 1.39347 4.55152 3.21141 3.69263 3.35085
H186007 106b prot   1029 LEMD1               0.03506 1.988   0.075   0.02245 0.2333  0.1435  0       0       0.03809 0.1813  0.1076  0.03944 0.402   66.5    0       0.09692 0.8187  0.3291  0       0       0.03158 0       0.1395  0       0.1041  0.1     0       0.2375 
M079330 106b prot   9279 Lemd1               0.49786 1.26955 2.08265 0.17143 1.49156 0.42692 0.01632 0.00212 0.08649 0.00139 0.29944 0.13813 0.12999 7.34767 0.10577 0.01012 0       0.04066 0       0.00178 0.01113 0.00878 0.03576 0.00059 0.00661 0.00249 0       0.08932
H106608 106c prot   7539 URGCP               4.085   12.92   8.62    4.322   5.586   6.165   4.8115  5.56    7.53    7.525   6.56    7.181   8.376   4.674   5.728   6.064   5.55    5.361   3.861   5.16    8.906   7.841   11.71   5.831   5.484   6.012   6.936   7.981  
M049680 106c prot   5863 Urgcp               12.4118 9.75487 8.49015 10.2546 12.1861 12.3015 11.7669 6.44517 7.45295 13.4609 6.91715 6.00558 15.9787 3.83996 10.6337 11.7093 2.91851 7.61484 0.81244 8.42796 18.082  15.5659 16.3658 7.56645 10.318  4.10801 7.88301 8.48173
H132357 106d prot   4393 CARD6               0.375   0.4391  0.3262  0.4626  0.6616  0.4096  1.607   0.6578  3.034   1.926   2.879   2.273   1.184   0.9127  6.418   4.358   4.762   3.909   1.143   0.9281  2.962   1.451   7.438   2.152   6.122   1.372   8.699   4.643  
M041849 106d prot   6098 Card6               0.44704 0.2493  0.3047  0.82788 0.35692 0.33884 1.15649 0.55281 1.58439 1.1704  1.52113 2.40814 1.39249 2.74586 1.21121 3.19437 1.49101 0.62547 0.60464 1.51317 0.85537 0.98026 0.73749 1.96452 1.84059 0.68849 7.3811  3.17134
H128891 106e prot   7546 C15orf57            0.7517  2.112   1.129   0.8735  1.333   1.009   0.8873  1.148   1.307   1.088   1.137   1.464   1.659   0.8421  1.237   1.324   1.367   1.267   0.9407  0.611   1.419   1.314   1.39    1.28    1.344   0.9606  2.146   1.635  
M039983 106e prot   2210 Ccdc32              18.719  10.2563 12.8877 20.7627 12.2284 16.7685 3.06258 2.07624 7.46951 4.80038 8.36422 8.94802 3.1546  1.69019 5.15667 2.57841 3.09079 1.18026 0.82968 1.64321 3.72491 7.34491 1.70698 5.1541  3.26091 7.70978 2.7858  8.50058
H131730 106f prot   2100 CKMT2               2.823   1.309   2.572   1.988   2.106   2.371   301.7   201.7   2.108   5.367   2.054   2.876   5.406   3.114   2.127   1.862   1.891   7.348   0.9237  0.3382  0.8282  1.15235 17.53   8.379   0.8659  1.343   1.08    2.292  
M021622 106f prot   1476 Ckmt2               0.09869 0.027   0.04173 0.0107  0.00945 0.06627 1377.77 638.294 0       10.2567 39.7412 0       0       16.5498 0       60.7587 0.01563 1.34484 0       0.01118 0.02799 1.29706 0       60.7117 12.5007 56.7822 0.03929 36.3118
H166165 1070 prot   1920 CKB                 373.4   654.9   699.7   354.4   285.1   564.5   134.8   19.11   208.1   119.9   101.7   125.3   48.45   175.9   59.58   37.03   18.54   361.2   18.32   3.957   27.89   512.9   45.51   32.66   57.87   60.29   6.376   87.73  
M001270 1070 prot   1470 Ckb                 1217.18 1998.19 1201.39 410.769 524.721 931.813 57.1381 2.73403 1216.76 163.482 141.467 136.368 577.632 13.6109 309.239 65.6941 9.67801 736.422 0.09491 10.0669 602.24  444.839 104.837 33.9796 146.086 30.6239 113.949 11.4642
H104879 1071 prot   1649 CKM                 1.147   1.587   1.468   1.327   1.242   1.133   1547    11200   0.2688  1.324   1.41    0.9423  1.124   9.559   1.979   1.629   8.315   9.409   1.45    0.9811  1.87    2.526   1.106   1.527   1.962   2.372   0.9233  1.781  
M030399 1071 prot   2903 Ckm                 0.02867 0.02746 0.05658 0.00816 0       0.02948 1129.02 6607.6  92.829  39.5787 298.728 0.43521 0.51105 1.3313  0.64408 1228.94 0.18283 99.2288 0.01373 0.05686 9.06217 22.8152 0.17146 62.6525 122.381 600.108 0.22639 255.332
H143224 1072 prot   3787 PPOX                3.672   9.722   4.94    3.531   4.952   4.197   2.337   1.324   6.163   6.168   5.88    8.769   9.452   5.331   5.226   6.543   5.511   4.897   3.405   2.421   5.37    5.3875  7.614   4.636   5.218   6.754   9.599   8.543  
M062729 1072 prot   4508 Ppox                4.33913 13.105  11.4611 7.81986 6.74379 5.15854 7.2214  3.3977  26.9519 13.9339 5.60232 10.0528 17.338  2.6827  19.4189 14.5354 2.12695 6.63946 1.45012 7.73162 6.06944 9.44692 12.2851 10.2572 13.6598 11.663  25.6483 15.5049
H189056 1073 prot  12413 RELN                1.536   40.13   1.755   1.688   1.935   1.992   0.43085 0.07238 0.5532  0.1659  0.3792  0.253   0.1536  0.743   0.4365  0.923   0.5629  0.1892  0.05647 2.048   0.5605  0.43485 0.2933  0.06709 0.4458  0.4202  0.08586 1.708  
M042453 1073 prot  23670 Reln                3.50075 13.1613 2.90641 3.0655  3.38569 4.90504 0.34353 0.20685 0.91901 0.32988 0.53643 0.52293 1.90021 0.8949  0.52185 0.51043 0.16428 0.15421 0.04463 3.97363 0.74706 0.76579 0.11843 0.15025 0.67241 0.33951 0.57124 0.12839
H095059 1074 prot   1656 DHPS                17.82   54.07   27.85   19.83   22.51   23.92   14.82   26.65   32.82   21.96   29.36   33.49   36.34   19.31   22.92   27.29   27.7    27.4    21.65   15.24   25.83   28.16   29.16   23.75   26.9    30.9    31.4    29.79  
M060038 1074 prot   2316 Dhps                11.0246 14.802  14.8687 11.0779 11.4819 10.9014 8.82035 7.29461 12.6031 8.6236  8.48695 9.56626 25.6493 6.97033 12.2377 16.5783 2.79987 17.3859 1.38549 6.47871 16.6751 21.866  23.4638 4.83501 16.238  11.3398 27.7431 9.90083
H170464 1075 prot   6397 DNAJC18             5.149   8.944   7.967   5.715   6.455   6.518   1.862   1.606   2.901   1.601   2.328   4.575   4.627   17.53   3.23    2.87    1.546   1.16    0.5552  0.1871  1.543   2.229   1.731   3.601   3.188   1.056   1.497   2.672  
M024350 1075 prot   5161 Dnajc18             21.7448 20.4899 17.1179 22.1578 25.3274 20.5914 6.28936 6.47209 8.0904  5.28649 4.67602 7.67749 3.63183 15.7257 4.74252 3.14133 1.06418 1.04418 1.2203  1.23457 0.52635 1.53707 2.93226 4.10048 4.22869 3.05415 2.28657 10.1172
H148719 1076 prot   5471 DNAJB12             4.462   10.84   6.538   4.862   5.768   5.614   6.4105  7.501   9.179   9.239   9.562   10.46   10.48   13.05   10.29   11.15   10.83   9.056   6.872   5.629   8.81    8.8905  12.04   8.699   10.17   11.11   11.57   11.51  
M020109 1076 prot   3360 Dnajb12             13.9163 13.1734 12.2133 12.8364 11.9545 14.2424 12.3764 16.631  16.1219 31.6008 13.379  11.335  18.9685 18.6458 18.4569 15.3387 5.0995  17.1348 2.25403 22.5642 27.3068 24.443  28.3624 8.61521 20.855  12.6369 17.0087 16.0335
H116138 1077 prot   8323 DNAJC16             1.609   2.731   2.327   1.937   2.087   2.351   1.5585  2.41    3.211   3.546   2.741   3.237   3.289   3.761   2.214   2.54    2.977   2.197   2.052   2.78    3.246   2.6125  2.644   1.596   2.481   2.338   3.106   3.837  
M040697 1077 prot   6494 Dnajc16             13.2149 10.3475 11.1966 14.6969 13.8014 13.3147 7.64113 3.61855 6.65571 7.10394 4.54201 5.46715 8.30983 7.27966 6.58051 5.40358 2.73443 3.26001 0.59846 3.42642 2.94086 5.55583 7.99155 2.91205 6.51831 5.03531 5.95915 8.63606
H164031 1078 prot   6655 DNAJB14             4.583   6.972   5.579   4.987   6.658   5.469   2.537   1.533   7.319   4.265   6.349   7.897   7.065   2.606   7.336   7.064   5.472   4.718   2.82    2.389   7.283   6.14    5.011   7.203   7.463   5.352   7.076   7.969  
M074212 1078 prot  15733 Dnajb14             7.81822 6.53506 5.35463 10.0752 10.3009 8.45741 1.63836 1.44659 2.72891 2.09182 1.59483 2.5185  2.89563 8.3238  2.51399 2.07705 1.14187 0.65638 1.0261  1.03397 0.7169  1.18125 1.24218 1.98442 1.91409 2.32849 0.99949 2.80957
H132122 1079 prot   5797 SPATA6              2.469   0.8886  1.567   2.098   2.483   1.812   1.13905 0.439   4.164   1.95    3.412   3.713   5.77    33.29   3.273   3.891   2.707   2.07    1.334   0.4694  1.729   2.3165  3.881   2.023   2.723   2.151   2.188   4.22   
M034401 1079 prot   5601 Spata6              0.74306 0.99926 0.60941 0.72093 1.47464 0.55446 0.86025 0.75963 5.40688 2.01162 2.14026 5.46596 2.46144 122.667 2.60264 2.19731 0.28841 2.20694 0.3843  0.11052 0.41861 1.31814 3.50016 3.29377 3.1537  2.76221 1.64621 4.24194
H107829 107a prot   4748 FBXW4               18.8    16.02   14.3    21.55   19.54   15.48   13.25   14.02   19.79   12.58   14.75   14.98   14.43   13.31   16.03   15.78   14.49   14.18   10.41   7.06    12.2    19.17   11.5    15.37   15.45   17.86   13.14   18.38  
M040913 107a prot   3145 Fbxw4               4.06924 10.4296 12.0739 6.64174 7.34633 3.72819 13.9449 6.3729  11.7933 12.0218 3.63417 5.21654 30.95   5.75037 18.1127 26.4525 0.88417 17.482  0.24715 11.0981 10.1515 18.6214 32.6087 4.86116 24.1269 9.67538 26.4597 5.622  
H162522 107b prot   5783 KIAA1522            7.596   1.593   12.26   3.597   5.062   5.456   1.8     0.99    16.41   26.81   18.53   7.462   16.61   4.925   3.875   13.4    44.42   44.05   29.51   3.758   31.37   20.981  55.81   3.987   13.98   48      1.132   32.54  
M050390 107b prot   5759 C77080              2.10298 6.36001 5.25221 1.75596 3.07672 1.05514 2.05793 0.32052 15.3668 22.6087 26.7651 17.9415 21.4551 1.1752  8.36791 16.7181 12.7284 53.8805 1.51926 33.8291 120.262 130.606 11.8061 1.67388 28.7264 18.5208 2.58785 33.916 
H126460 107c prot   1623 PRRG2               0.1411  0.2851  0.2128  0.1557  0.1794  0.1591  0.1965  0.1318  2.554   5.833   3.626   0.4227  0.1345  0.8608  0.4227  2.405   7.284   6.514   4.882   1.971   4.427   2.72    0.2172  0.137   2.46    7.221   0.6711  10.16  
M007837 107c prot   2573 Prrg2               2.19982 3.06258 3.05214 1.39446 1.61587 1.72491 4.42587 3.02224 8.94718 17.112  8.8488  10.6745 19.1965 6.72328 15.6089 19.9172 4.65028 37.5629 1.34005 19.846  30.7215 34.7255 18.6868 5.35129 18.0805 15.1005 6.41204 18.468 
H130032 107d prot   6358 PRRG3               1.532   0.1431  3.95    1.595   3.501   3.587   0.1826  0.1036  0.2065  0.08132 1.153   0.8006  1.081   0.1419  0.7019  1.023   0.6576  0.1054  0.01721 0.00537 0.0664  0.3711  0.04018 0.05007 0.2206  0.5767  0.4857  0.2901 
M033361 107d prot   6082 Prrg3               6.37419 4.6536  10.0208 5.20423 11.5661 5.91622 2.73152 0.91265 5.09664 0.66844 5.2786  2.02913 4.008   1.02918 7.25719 2.92031 1.10602 0.3439  0.35063 0.15063 0.13926 0.74843 2.6878  2.53181 16.1652 4.55611 0.85018 20.032 
H130962 107e prot   5539 PRRG1               3.967   0.8964  2.194   5.386   3.466   2.601   1.5695  2.307   1.988   2.163   2.155   2.146   1.446   0.6203  4.472   3.11    1.661   1.034   0.5544  1.285   1.248   1.4245  1.751   2.108   2.925   1.016   0.9983  3.202  
M047996 107e prot  11605 Prrg1               0.66167 0.81639 0.60417 0.58229 0.90528 0.67111 0.8214  0.50594 0.66557 0.25857 0.29118 2.62072 0.185   0.13624 0.65978 0.38829 0.03977 0.01979 0.10133 0.032   0.01602 0.05879 0.0459  0.51187 0.43866 0.44146 0.1166  0.66657
H135378 107f prot   5524 PRRG4               0.1916  0.04347 0.06343 0.2188  0.3334  0.496   0.38525 0.1181  4.027   3.168   10.05   0.3098  0.1309  0.3772  0.5066  1.336   6.602   1.283   0.9293  3.888   2.306   1.7318  0.4742  0.6764  2.938   8.342   1.117   2.548  
M027171 107f prot   3159 Prrg4               0.1054  0.08471 0.05362 0.35361 0.91422 0.36381 0.13485 0.06838 2.43243 0.56993 2.33907 3.33863 0.39327 0.23415 0.42851 0.33877 0.42734 0.24667 0.56151 0.02874 0.24522 0.2869  0.54733 0.04357 0.50156 1.72715 0.17133 2.36127
H177732 1080 prot   4658 SOX12               4.316   11.81   5.908   4.12    4.019   4.285   2.4645  0.2779  4.965   6.192   5.233   7.821   8.794   8.91    2.094   2.759   2.359   3.063   2.514   1.728   2.936   5.2685  5.552   3.688   2.848   2.981   4.816   7.826  
M051817 1080 prot   4452 Sox12               6.28674 4.93783 7.36368 6.35515 5.11755 6.99753 4.60975 0.3117  5.93485 5.58773 2.97334 6.77794 32.5817 4.12658 8.17541 4.39227 0.90969 3.89118 0.47453 1.25507 1.91635 3.26635 9.66418 1.64963 3.80461 1.55788 3.86644 5.02645
H124766 1081 prot   4875 SOX4                2.882   4.118   1.495   1.826   3.231   1.651   1.7875  0.583   6.564   7.342   6.591   11.3    27.88   8.03    8.026   11.55   13.31   7.066   5.106   0.6478  5.05    4.4905  1.985   5.193   8.385   6.57    2.89    6.839  
M076431 1081 prot   4794 Sox4                1.42375 1.97152 4.90473 3.19789 3.99871 3.19051 5.515   0.78783 11.3217 5.4664  2.579   32.488  153.124 1.64898 19.9193 19.4567 0.82072 11.8143 0.14551 0.54919 11.4944 17.1103 29.0463 3.14887 23.2077 9.46745 7.71145 17.6342
H143842 1082 prot   6941 SOX13               3.493   2.7     3.101   2.746   3.698   2.86    3.126   3.789   15.62   8.488   14.49   22.09   7.615   3.982   16.37   13.05   8.997   5.015   4.259   4.56    9.219   9.767   5.728   4.901   15.66   4.83    6.092   8.599  
M070643 1082 prot   4298 Sox13               3.00181 3.9384  3.50625 1.92582 4.15503 2.5147  10.1797 2.46109 11.5594 21.8576 8.44215 23.4353 33.926  2.89982 20.8185 15.6169 3.99463 25.6092 0.56573 4.34562 71.7345 46.6661 13.8139 6.81572 67.1289 2.77233 9.28048 13.3699
H110693 1083 prot  12620 SOX6                1.382   0.4242  0.9695  0.9165  1.117   1.178   0.7759  1.968   0.5657  1.606   0.3828  0.2348  0.2851  3.784   0.4287  0.3294  0.1681  0.3514  1.103   0.8903  2.459   0.47275 0.4586  0.21    0.403   1.126   0.2196  0.7811 
M051910 1083 prot  14807 Sox6                2.39335 0.79635 1.53876 1.6069  2.50637 1.68447 1.41541 11.0459 0.65849 2.98226 1.30493 0.17436 0.26637 6.85994 1.29475 1.67312 0.03818 0.38999 0.48187 0.94869 0.95985 0.50824 0.32377 2.05089 0.47428 2.43601 1.20103 0.44779
H176887 1084 prot   8642 SOX11               0.7415  0.06187 0.2758  0.5759  1.195   1.15    0.13805 0.01017 0       0.00693 0       0       0       0.05024 0       0.01953 0.01396 0.01898 0       0       0.01958 0.47465 0       0.00479 0.0087  0.00584 0.1249  0.0035 
M063632 1084 prot   8310 Sox11               3.38058 0.77354 2.38727 2.24669 2.95826 5.25252 0.01139 0.01339 0.20756 0.04193 0.08687 0.06831 0.90572 0.16467 0.04887 0.08021 0.00694 0.06317 0.0048  0.00795 0.09571 0.03921 0.09142 0.01192 4.13929 0.04117 0.08141 0.03325
H134532 1085 prot   8388 SOX5                1.459   0.4684  1.181   1.086   1.157   1.208   0.27895 0.1148  1.105   0.2359  1.028   1.386   1.462   6.675   1.91    1.275   0.5353  0.3653  0.1129  1.221   0.401   0.4777  0.1057  1.379   0.8688  1.564   0.3823  0.8841 
M041540 1085 prot  14351 Sox5                1.23107 1.39931 2.59268 2.15276 2.34977 1.58975 0.26714 0.07298 1.13205 0.35343 0.54405 1.15085 1.80282 7.63584 0.76581 0.35193 0.20743 0.15146 0.04444 1.0628  0.14467 0.1774  0.59206 0.62338 0.93382 0.35119 0.31384 0.28876
H125965 1086 prot   1710 GDF5                0.04203 0.01984 0.05682 0.04558 0.04508 0.05121 0.02738 0       0.03796 0.07792 0.09342 0.1047  0.02962 0.497   0.2633  0.3129  1.757   0.02751 0       0       0.0122  0.4944  0.06902 0.2149  0.5858  0.03986 0       0.1298 
M038259 1086 prot   2318 Gdf5                0       0.07614 0.09522 0.08514 0.14445 0.00527 0.04492 0.04801 0.8493  0.19209 0.30359 0.86891 0.50994 0.20342 1.74465 0.47789 5.04737 0.40694 0       0       0.01337 0.14058 0.21473 2.78355 0.29105 0.12567 0       0.35755
H184344 1087 prot   1237 GDF3                0       0       0       0       0       0       0.0381  0       0.09027 0.08298 0.04039 0.07066 0.02707 0.1616  0.1132  0.08545 0.02496 0       0       0       0.05907 0.02767 0.1712  0.0314  0.02747 0.02606 0.6126  0.1004 
M030117 1087 prot   2420 Gdf3                0       0.05647 0       0       0.00577 0       0.00391 0.0027  0.01649 0.00267 0.02758 0.24969 0.04486 0.03056 0.15383 0.04267 0.03814 0       0       0.00682 0.05122 0.0505  0.03248 0.00227 0.00422 0.16241 0.38341 0      
H143869 1088 prot   4160 GDF7                0.00737 0.03063 0.1688  0.01822 0.0123  0.01353 0.10034 0.00617 0.8134  0.8856  2.075   0.9764  0.05282 0.1929  0.02088 0.02192 0.04472 0.1646  0.1118  1.476   0.1955  0.13565 0.05934 3.317   0.08777 0.4661  0.3281  0.04435
M037660 1088 prot   1405 Gdf7                0.69611 0.2553  0.14248 0.0309  0.07944 0.26106 0.85566 0.01398 0.03787 1.73154 1.83509 9.69599 20.6551 0.17768 37.8884 0.16036 0       0.07589 0       0.0235  0.0147  3.28331 0.1616  0.03135 0.48019 0.00658 0.06191 0      
H156466 1089 prot   3695 GDF6                0.3294  0.03419 0.1512  0.1789  0.3078  0.1349  0.64455 0.01187 0.4807  0.05986 0.5983  1.012   0.04196 0.6612  0.3332  0.2181  0.02097 0.2625  0.2259  0.07685 0.4872  0.3771  0.03667 0.6852  0.09318 0.02907 0.03306 0.5311 
M051279 1089 prot   3530 Gdf6                0.0059  0.02581 0.01018 0.02013 0.07905 0.01732 0.1904  0.03894 0.47731 0.04387 1.49345 0.05706 0.59113 0.02881 0.27323 0.08244 0.00981 0.25792 0       0.28525 0.14045 0.18751 0.06432 0.41641 0.16796 0.08383 10.188  0.07826
H130283 108a prot   2502 GDF1                48.74   32.43   53.68   49.58   46.59   54.54   0.59125 3.222   0.3462  0.1206  0.5719  0.278   0.9008  17.25   0.09358 0.2358  0.3135  0.3751  0.1623  0.02061 0.2     0.9465  0.133   0.225   0.1443  0.2225  0.04283 0.4813 
M109523 108a prot   1347 Gdf1                0       0       0       0       0       0       0       0       0       0       0       0       0       0       0       0       0       0       0       0       0       0       0       0       0       0       0       0      
H164404 108b prot   2813 GDF9                0.4694  0.3455  0.516   0.3624  0.5783  0.7139  0.09284 0.1847  0.4278  0.3196  0.2179  0.1999  0.2417  7.44    0.2444  0.2908  0.3044  0.3885  0.3552  0.1574  0.2234  0.2053  0.3676  0.187   0.17    0.4072  0.2894  0.5037 
M018238 108b prot   2027 Gdf9                0.39011 0.73874 0.53176 0.44009 0.34415 0.40413 0.24284 0.10334 0.36312 0.18146 0.28732 0.40649 50.2581 4.32416 0.7513  0.62059 0.074   1.86952 0.03933 0.23209 0.52485 0.16579 0.18525 0.27703 0.45387 0.44253 0.26225 0      
H130385 108c prot   1177 BMP15               0       0       0       0       0       0       0       0       0       0       0       0       0       0.1743  0       0       0       0       0       0       0       0       0       0       0       0       0       0      
M023279 108c prot   3058 Bmp15               0.09527 0.01676 0.06043 0.02969 0.05475 0.02799 0.02786 0.02569 0.05945 0.26589 0.12101 0.14969 3.7747  0.01209 0.0332  0.01842 0       0       0       0.0027  0       0       0.01142 0.0036  0.02006 0.02873 0.00316 0.09034
H078804 108d prot   4222 TP53INP2            115     25.62   40.28   151.8   112.2   50.15   32.825  13.35   20.41   18.63   14.75   15.11   8.328   41.36   11.8    9.51    14.31   12.31   2.819   9.806   15.99   26.39   14.83   9.85    13.41   7.319   4.771   25.5   
M038375 108d prot   5252 Trp53inp2           42.1576 57.4678 43.2065 30.7414 42.3389 35.6993 182.182 91.6553 32.4003 54.4358 78.6925 19.5236 48.589  49.9527 76.5163 65.3039 17.3074 64.6824 9.31246 48.4393 40.68   65.992  180.225 56.6258 59.0907 39.9254 8.31243 42.1873
H164938 108e prot   5679 TP53INP1            1.875   3.117   1.404   1.682   1.833   1.402   3.6935  2.852   8.85    5.002   7.382   10.48   7.487   20.3    8.546   8.795   12.37   10.19   28.12   26.6    22.14   8.2045  7.599   8.046   16.14   8.023   33.66   7.577  
M028211 108e prot   6470 Trp53inp1           2.98471 2.37338 1.9008  3.0961  3.48472 3.14448 1.67669 2.70122 5.94369 2.24112 3.95595 26.9023 2.63978 1.71056 3.45088 2.93961 5.39998 0.232   13.8219 3.1789  1.45593 2.82521 1.80048 6.95784 4.35903 23.0981 5.45543 4.3981 
H162458 108f prot   4704 FBLIM1              0.5507  0.4422  0.4679  0.4656  0.5847  0.3707  13.135  0.9173  20.06   11.18   12.62   27.07   16.46   7.186   11.67   13.58   12.47   12.73   7.462   1.469   23.03   22.96   7.749   179     17.09   5.958   12.87   8.772  
M006219 108f prot   4441 Fblim1              1.06835 0.62821 0.31437 0.14576 0.19792 0.42673 85.0652 0.34047 41.1586 3.83028 8.3315  21.8891 16.3747 1.57602 15.2997 5.16202 2.60332 20.9798 0.31863 0.39771 27.0721 40.2931 4.20008 104.117 16.7615 2.41548 4.47015 2.98602
H144791 1090 prot  11477 LIMD1               0.707   0.5495  0.5602  0.6608  0.6878  0.5588  2.0965  3.327   2.972   1.409   2.191   3.29    1.711   1.008   2.895   2.444   3.873   2.698   2.174   2.43    3.258   2.469   1.599   3.026   6.642   2.001   4.161   4.894  
M025239 1090 prot   4841 Limd1               3.48614 2.52633 2.8638  2.54636 3.00594 3.14185 16.5936 21.0945 16.47   23.6728 17.5933 25.2698 26.8716 10.388  25.9459 25.5372 6.88101 10.0103 3.89467 11.3137 21.0523 20.15   13.3612 6.71081 24.1628 24.7598 38.2927 14.3813
H142279 1091 prot   8252 WTIP                0.9751  1.344   1.043   0.6829  0.9262  0.7149  1.795   0.6046  2.276   2.198   2.658   5.244   5.267   2.565   5.745   3.704   1.237   1.457   0.6478  0.2027  1.12    1.801   0.6709  10.68   4.352   1.502   1.36    3.012  
M036459 1091 prot   2376 Wtip                3.06535 1.55282 2.5059  2.53009 2.03758 2.77874 4.43825 1.21216 8.47789 9.86972 11.2319 9.54818 26.3723 4.05869 12.4806 8.24576 7.31339 21.8179 0.18454 1.1081  6.15121 20.9839 18.4205 11.5274 18.6546 11.3629 5.50776 15.232 
H087077 1092 prot   2049 TRIP6               12.37   8.581   9.515   10.12   11.07   12.82   13.0745 2.557   42.3    37.67   43.41   55.95   39.95   18.52   30.78   34.75   25.86   15.97   17.1    16.1    11.53   27.37   32.14   46.4    27.7    38.8    16.53   46.62  
M023348 1092 prot   2421 Trip6               2.24339 4.86348 4.11513 3.09119 2.4031  2.25237 11.9334 1.62762 29.4242 28.5844 22.8481 42.8904 49.6069 2.65422 38.5107 33.4596 2.31147 20.9279 0.49394 11.2841 4.8039  17.9355 49.9097 12.416  27.9853 19.0948 14.9147 24.6485
H145012 1093 prot  25280 LPP                 1.052   1.179   0.8468  0.8634  1.01    1.005   4.0525  2.985   40.75   3.499   10.49   28.01   6.282   5.735   13.71   9.896   6.428   6.847   1.925   2.006   7.896   26.55   4.829   42.24   9.317   4.564   4.242   4.772  
M033306 1093 prot  15978 Lpp                 0.63556 2.65547 0.84743 0.96566 1.19016 0.82413 4.36575 1.67349 85.1193 7.45548 9.74574 16.7002 8.74545 12.5847 12.6875 6.20318 1.47749 4.00111 1.0852  3.68247 3.64657 7.59576 3.39396 9.99252 6.59533 3.56897 2.87386 4.65116
H148444 1094 prot   1913 COMMD3              8.98    17.77   9.449   10.24   10      11.9    14.68   12.68   15.36   12.27   13.76   14.43   10.71   23.95   12.42   14.79   15.67   12.15   14.4    10.03   15.27   15.645  15.19   13.98   13.66   16.47   19.96   12.88  
M051154 1094 prot   2325 Commd3              17.9632 15.9667 14.8398 18.4726 12.3676 18.742  11.8602 25.3239 21.0332 15.0405 23.314  33.7855 10.2096 11.2183 10.0652 10.4697 10.3671 12.0091 10.038  18.4592 4.32699 7.71744 30.1562 28.9427 9.67257 31.5073 7.18744 23.2898
H136273 1095 prot   4009 HUS1                1.837   2.228   1.637   1.881   2.448   2.549   2.457   2.618   3.125   2.776   3.609   3.592   3.51    2.858   3.788   3.646   3.3     2.081   2.175   2.565   3.373   3.125   3.762   2.801   3.521   2.463   2.9     3.689  
M020413 1095 prot   6444 Hus1                2.53497 3.48564 2.9304  2.86358 3.2433  2.4248  3.03345 2.27127 3.12661 5.10918 2.138   3.83027 2.53438 1.50941 2.6928  2.42848 1.03314 0.82355 1.09487 1.19113 0.73251 1.40645 1.19387 0.95173 3.92293 2.02057 3.03569 1.41478
H188996 1096 prot   1024 HUS1B               0.08384 0.05822 0.07912 0.1015  0.1004  0.07538 0.09884 0.05012 0.3067  0.2204  0.409   0.3057  0.2925  2.089   0.1902  0.2064  0.2866  0.09202 0.03371 0.1445  0.1536  0.1697  0.04309 0.1794  0.3409  0.3422  0.2653  0.2995 
M076430 1096 prot   1186 Hus1b               0.03509 0.12002 0.05626 0.00333 0.03529 0       0.02394 0.01104 0.10468 0.03265 0.05115 0.07719 0.16272 1.90218 0.04994 0.09498 0.00973 0.06916 0       0.06263 0.05225 0.16314 0.11044 0.03249 0.10343 0.10526 0.23633 0      
H213221 1097 prot   3015 DNLZ                1.989   2.514   2.178   1.831   1.919   2.086   2.219   1.335   1.702   2.242   2.02    2.504   1.959   3.302   2.236   2.359   1.317   1.517   2.299   0.967   1.438   1.993   1.437   2.495   1.928   1.819   2.709   2.17   
M075467 1097 prot   2913 Dnlz                15.4016 14.927  16.2036 10.1883 8.99947 14.388  13.5997 8.3343  11.0765 18.9162 12.2998 13.9166 18.3306 5.00222 19.6946 16.6837 3.90946 17.5453 1.80625 14.2373 14.1653 18.2377 21.7727 8.46875 12.6119 9.01739 15.9325 14.0363
H125354 1098 prot   6539 SEPT6               2.81    10.21   4.958   2.598   7.767   2.091   2.9545  0.5586  4.681   5.82    4.128   3.829   3.401   19.18   3.699   4.628   4.853   6.242   0.928   3.784   11.39   13.4735 28.23   2.697   6.029   2.814   26.24   3.197  
M050379 1098 prot   9869 Sept6               5.42954 8.42135 8.45877 7.17477 8.79746 4.80559 0.65704 0.28918 2.56    0.70226 1.22635 2.68096 1.43728 2.73188 1.35707 3.56803 1.17499 0.49535 0.1555  0.1497  0.6447  1.02256 0.63885 2.38087 1.22222 0.94078 7.89732 1.00777
H138758 1099 prot   8799 SEPT11              10.52   8.949   12.53   7.466   7.057   13.26   3.988   1.925   8.626   11.57   9.774   9.825   6.391   2.297   22.34   16.85   4.783   5.864   3.992   4.201   8.819   7.7945  3.233   13.34   15.06   5.098   5.752   7.281  
M058013 1099 prot   9460 Sept11              11.9489 13.3428 21.5854 11.8339 10.2795 16.379  5.25541 7.73023 7.18994 14.5856 6.7919  10.2681 15.8026 0.97932 12.4215 13.0752 2.09177 2.26477 3.12649 2.87037 3.48734 4.98941 2.87083 2.97091 12.9689 7.03879 10.1513 4.11775
H154997 109a prot   3894 SEPT14              0       0.00595 0       0       0       0       0       0       0       0       0       0       0       11.29   0       0       0       0       0       0       0       0       0       0       0       0       0       0      
M034219 109a prot   1726 Sept14              0.01206 0.0066  0       0       0.00808 0.02125 0.00548 0       0.00257 0.00748 0.00351 0       0.03494 4.5158  0.03431 0       0       0       0       0       0       0       0       0.03828 0.01184 0       0       0      
H164402 109b prot   6797 SEPT8               37.06   34.97   30.87   42.81   29.49   26.94   6.0405  1.458   19.88   11.61   14.65   10.99   12.17   3.192   10.44   10.36   10.94   10.34   6.05    2.932   9.743   10.049  5.862   22.51   10.49   19.38   5.736   17.11  
M018398 109b prot   6075 Sept8               40.7212 66.8862 69.004  51.4811 36.7777 38.4464 11.0493 2.82082 23.7025 6.4775  23.0061 12.3033 14.9327 1.4215  20.4068 13.4625 1.65429 11.8331 1.48616 0.97003 4.27434 12.2452 15.753  12.4697 20.2474 38.673  9.03341 17.6448
H122545 109c prot   8035 SEPT7               46.89   24.61   38.15   45.11   33.78   32.34   14.145  8.474   21.39   9.634   22.16   28.26   26.23   16.51   27.35   22.21   12.12   9.801   5.278   4.962   15.97   20.745  14.65   28.08   19.65   16.8    19.24   18.31  
M001833 109c prot   2523 Sept7               131.265 87.894  117.332 118.311 109.486 121.77  11.6685 37.7743 60.1932 4.60641 40.4801 83.0895 2.12741 4.5588  8.67508 5.02682 17.5658 0.66972 9.89012 2.20483 0.83924 1.95756 0.88952 54.0519 8.64608 70.3408 2.91521 31.536 
H186522 109d prot   3997 SEPT10              4.883   1.176   2.286   5.648   4.594   2.799   8.491   6.6     30.86   10.28   22.8    19.03   17.89   27.09   24.89   21.37   14.92   9.549   4.153   7.899   10.71   20.265  9.522   27.41   18.68   19.84   10.18   14.53  
M019917 109d prot   2529 Sept10              2.36152 2.5125  2.22035 1.89007 2.28393 1.89029 4.26706 2.74094 12.5322 3.2074  10.9482 14.1834 3.51978 23.9647 7.57394 4.18341 1.09953 0.49948 0.6541  2.46395 0.55953 1.51401 2.84177 7.79761 3.89242 11.3684 0.93249 3.71417
H175711 109e prot   3180 B3GNTL1             0.8436  2.009   1.4     1.033   1.105   1.461   0.8208  0.6971  1.587   0.7262  1.34    1.855   2.29    2.256   1.179   1.367   1.106   0.8201  0.6362  0.5203  1.079   0.9199  1.141   0.8149  1.665   1.549   2.297   1.371  
M046605 109e prot   3504 B3gntl1             2.12607 2.07338 2.64696 2.25969 2.14215 2.22965 2.97708 1.00127 5.97521 2.45858 1.75731 4.56713 9.14265 5.55966 5.40852 5.28321 0.86274 1.96634 0.34696 1.22718 2.12825 4.45521 5.55998 1.69685 3.9004  3.28177 6.42679 2.12878
H103264 109f prot   6542 FBXO31              6.143   44.9    12.28   6.829   8.326   8.827   7.1115  13.82   16.1    5.048   10.61   16.18   13.13   20.76   25.07   18.25   7.651   6.361   5.957   7.875   12.82   13.41   10.71   9.416   6.809   11.87   5.629   7.971  
M052934 109f prot   5472 Fbxo31              27.9093 19.4232 29.7246 24.5809 15.8335 25.0294 26.9176 22.4026 8.98216 7.11819 11.5079 7.02029 23.7002 2.92313 13.3849 23.1448 2.16342 12.7144 3.29987 12.4993 8.10525 16.7266 29.6094 10.395  20.5583 8.27835 14.9921 9.34023
H134762 10a0 prot   7039 DSC3                0.01904 0.02685 0.02974 0.02092 0.02176 0.01588 0.07668 0.02616 1.389   0.02907 32.45   0.07999 0.1191  0.05707 0.03344 1.113   5.554   0.03569 0.0378  0.028   0.1207  0.06296 0.0806  0.9259  0.07154 116.6   0.0326  0.05562
M059898 10a0 prot   5289 Dsc3                0.09049 0.06459 0.07473 0.2612  0.17674 0.12483 0.00179 0.17821 0.00922 0.15495 28.9141 0.01731 0.01596 0.01573 0.0064  1.66133 0.99479 0.71959 0.00377 0       0.00391 0.02503 0       0.00208 0.67645 156.453 0.53725 0.20894
H134757 10a1 prot   5509 DSG3                0.00776 0.02087 0.04122 0.01238 0.0081  0.00783 0.01724 0.01471 0.0911  0.01745 78.07   0.03195 0.04218 0.113   0.02122 1.243   1.587   0.03497 0.03135 0.02643 0.8958  0.02932 0.02404 0.02608 0.02009 25.49   0.03563 0.02335
M056632 10a1 prot   4092 Dsg3                0.00509 0       0.00376 0.00096 0.00341 0       0       0.0112  0.04009 0       47.8034 0.42509 0.09432 0.00452 0.02068 0.33494 0       3.2032  0       0       0.01767 0.00249 0       0       1.49635 10.6543 0.03543 0      
H046604 10a2 prot   6003 DSG2                0.02831 0.06064 0.05211 0.06994 0.05013 0.06682 6.165   0.2243  15.3    5.829   3.334   1.197   5.556   1.254   6.969   13.29   19.95   10.58   7.382   2.329   17.46   14.6556 0.4882  0.2883  3.096   3.683   0.04762 7.908  
M044393 10a2 prot   8253 Dsg2                0.10338 0.14764 0.35885 0.56388 0.48011 0.42221 11.5858 0.01983 9.66358 1.68344 3.83564 14.989  1.90579 0.11203 1.04769 2.75383 14.5791 5.42058 5.32973 14.1887 17.2522 27.1852 0.44123 0.62104 1.17419 5.69498 0.19674 12.2853
H175065 10a3 prot   4680 DSG4                0       0       0       0       0       0       0       0       0.01423 0       0.193   0       0       0.244   0.00765 0.0104  0.04176 0.00666 0       0.00351 0.02804 0.00377 0       0       0       0.1031  0       0      
M001804 10a3 prot   3462 Dsg4                0       0       0       0       0       0       0.00547 0.01134 0.04611 0       0.11741 0       0.00697 0       0       0.00271 0.00333 0.00237 0       0       0.21779 0.03824 0       0       0       3.86383 0       0      
H134765 10a4 prot   3750 DSC1                0.0364  0.02318 0.113   0.02893 0.02945 0.04583 2.7829  0.01845 0       0.01422 0.1431  0.01719 0.01483 0.03314 0.03243 0.05868 0.06025 0.01395 0.02039 0.02278 0.03093 0.0168  0.0109  0.01688 0.01797 80.04   0.02027 0.01939
M044322 10a4 prot   3758 Dsc1                0.00554 0.00455 0.01639 0.01365 0.01485 0.01301 0       0.02439 0.00236 0       7.64056 0       0       0.01968 0       0.24481 0       3.40277 0       0.00659 0       0       0       0       1.95575 35.8324 0       1.4703 
H134755 10a5 prot   5220 DSC2                0.5779  0.1612  0.3901  0.4023  0.4596  0.6455  3.232   0.1191  1.148   2.027   70.75   0.2354  0.361   0.3486  2.468   3.906   13.49   2.255   3.198   1.461   10.22   8.39545 0.8286  0.5708  2.274   5.621   2.224   1.298  
M024331 10a5 prot   5261 Dsc2                0.09493 0.40151 0.1522  0.14855 0.66033 0.43923 10.6807 0.10949 3.15122 0.45016 247.542 12.1883 0.95833 0.04394 0.80086 1.06884 8.74636 6.23173 1.36758 6.15123 11.0434 12.237  0.34027 0.72205 2.14896 6.45272 1.11512 6.14397
H092098 10a6 prot   3877 RNF31               5.751   16.34   8.667   5.932   6.308   6.518   7.4965  14.01   13.69   13.43   12.9    16.73   16.67   19.96   12.44   13.34   14.12   12.8    11.03   7.023   13.93   12.285  13.79   11.67   14.82   15.1    25.57   17.36  
M047098 10a6 prot   4818 Rnf31               5.4982  9.01555 7.10152 5.98134 8.07051 6.1386  7.58981 2.41012 6.78253 9.76666 5.40555 8.59649 18.6859 3.18558 12.3922 19.1045 2.34214 8.8051  0.74046 7.35577 22.2162 19.2951 17.1804 4.57293 17.7986 5.37905 32.2789 10.2067
H204619 10a7 prot   2465 PPP1R11             16.8    15.04   23.01   16.7    19.83   19.16   13.56   10.79   26.15   20.84   21.23   25.3    20.26   29.04   17.95   19.72   18.63   24.46   12.37   10.73   24.56   24.335  19.06   22.24   22.85   18.56   20.66   22.75  
M036398 10a7 prot   1971 Ppp1r11             24.2406 26.2093 23.2056 23.1822 30.1475 21.7049 11.8675 6.90763 20.0147 13.6461 20.142  27.2286 7.33738 165.056 9.8083  9.46381 7.87365 7.98187 4.61097 10.3555 6.64482 12.1931 7.86853 12.0274 12.1463 20.1607 11.7441 29.9957
H119965 10a8 prot   3143 C10orf88            1.987   4.148   2.854   2.408   3.259   2.373   1.526   1.585   2.68    2.151   3.004   3.433   3.5     10.45   2.837   3.037   2.409   2.476   1.673   1.606   2.807   2.454   2.523   2.311   2.612   2.296   4.109   3.367  
M040177 10a8 prot  13611 2310057M21Rik       1.81017 1.68246 1.33231 1.89919 2.10543 1.83428 0.51813 1.11138 0.79095 0.42812 1.39107 0.88249 0.47587 0.87425 0.50411 0.42831 0.31365 0.13318 0.23721 0.19829 0.18364 0.20575 0.23546 0.542   0.45136 1.6554  0.40617 0.71041
H076924 10a9 prot   2648 XAB2                11.04   28.1    15.41   11.85   13.51   13.18   10.4665 12.78   25.06   19.61   25.27   33.64   40.35   41.65   23.41   26.35   22.94   22.35   17.5    11.26   21.43   20.16   17.15   20.74   23.68   28.23   31.21   33.23  
M019470 10a9 prot   4669 Xab2                8.20964 17.7602 13.4064 8.94257 9.27531 9.09193 8.23751 2.92164 17.2287 15.3815 11.1054 17.6005 36.5209 23.8424 20.7154 19.2558 4.05779 11.3137 0.90922 9.6163  14.1427 20.888  15.0691 7.32828 24.6216 11.6768 35.0292 13.3726
H157911 10aa prot   2304 PEX10               7.382   4.146   8.131   6.769   6.989   8.12    3.1135  3.403   5.457   6.03    5.022   4.755   5.696   14.18   6.201   5.915   5.473   4.317   4.514   3.016   3.71    4.238   10.98   3.752   3.873   5.176   4.161   5.891  
M029047 10aa prot   3294 Pex10               3.91676 7.40314 3.98126 3.22098 3.34183 3.83051 7.71028 2.44816 3.57247 7.84986 3.27825 4.65262 11.1243 1.33327 6.3903  8.0681  1.69536 4.14106 0.46589 4.17681 4.43066 6.4241  10.1004 4.25352 8.23606 3.36887 6.55777 5.53544
H178752 10ab prot   2891 FAM132B             0.4626  4.738   0.9637  0.277   0.07228 0.2073  0.11924 1.744   0.146   1.362   0.1165  0.1439  0.03721 8.296   0.2358  0.1106  0.04156 0.1157  0.07252 0.04737 0.3467  0.1649  0.02654 0.7143  0.3022  0.03013 0.21    1.88   
M047443 10ab prot   2807 Fam132b             0.05189 0.0142  0.42423 0.00281 0.01491 0.05662 0.10791 0.3871  0.07424 0.08276 1.11952 0.39791 1.36645 0.62913 0.30141 0.17056 0.00411 2.09809 0.0142  0.00588 4.44503 9.31991 1.38438 0.05492 0.25492 0.5057  0.92966 0.09842
H184163 10ac prot   1028 FAM132A             0.3309  0.8346  0.4661  0.2714  0.7395  0.2753  0.2677  0.2259  0.6673  2.174   0.8177  0.6724  0.5406  2.954   0.6491  1.031   0.3457  0.6698  0.2367  0.4968  7.08    2.62285 0.2406  0.5413  0.7404  3.483   0.6273  0.7854 
M023571 10ac prot   1358 Fam132a             13.8371 9.03942 10.4243 6.92058 3.58556 15.4586 8.39963 6.59867 15.5776 53.4588 23.297  21.4789 41.763  16.0952 48.1275 60.6876 6.10899 31.3359 3.65438 2.15148 75.6331 17.0597 70.6508 19.3701 15.1074 27.0923 30.3686 21.5644
H241553 10ad prot   2575 ARPC4               26.41   22.75   34.31   29.11   28.45   30.19   17.745  17.9    37.33   43.66   40      40.2    31.91   26.04   42.96   39.67   31.48   33.41   17.16   17.89   42.78   39.245  41.46   49.02   45.15   41.59   73.31   38.45  
M079426 10ad prot   2314 Arpc4               36.3759 30.1365 30.1335 39.3401 23.5143 33.377  10.317  7.07462 33.6321 25.394  49.8804 55.192  24.3267 7.14017 32.266  24.6983 8.63625 16.7274 3.84137 11.7738 25.0766 34.3875 18.4461 11.3866 22.737  37.8754 41.517  29.8475
H102125 10ae prot   2430 TAZ                 8.549   23.85   12.43   9.137   9.757   9.033   12.27   8.382   16.87   15.21   19.77   19.13   20.32   6.139   16.7    17.44   13.19   13.79   9.887   9.554   19.78   15.67   10.51   13.56   20.48   16.85   38.37   23.52  
M009995 10ae prot   5358 Taz                 8.06275 12.4191 11.1593 10.841  11.538  9.71407 12.1463 10.5991 19.1493 10.7864 9.57092 16.9536 15.1368 2.87315 12.6007 15.4726 6.56376 6.89506 4.63851 7.02109 8.04444 13.9085 12.9879 9.69241 13.6047 15.9701 15.1469 17.2217
H173762 10af prot   2476 CD7                 0.1399  0.1786  0.1173  0.1558  0.1882  0.1004  0.2189  0.08443 0.8734  0.8431  1.091   0.7778  0.1999  0.3017  0.9492  0.9977  1.245   1.649   0.2213  1.109   6.658   1.47475 0.285   0.8012  4.804   0.5796  19.59   0.9564 
M025163 10af prot   1129 Cd7                 0.03686 0.05043 1.11839 0.0909  0.02472 0.03249 0.67915 0.11016 0.59695 1.02312 0.39226 5.51418 4.11316 0.58964 1.62615 13.8029 1.37969 0.65387 0.01765 1.20621 26.6591 3.31928 1.09059 0.43399 3.35909 11.9506 51.5524 0.97881
H171346 10b0 prot   6944 KRT15               0.03892 0.07737 0.06458 0.05292 0.06019 0.06131 0.06055 0.05133 2.582   0.1254  139.8   0.103   0.0973  4.733   0.06803 28.76   19.18   0.2465  0.152   0.08308 1.524   0.29263 0.06592 0.07795 1.258   165.7   0.08309 0.0905 
M054146 10b0 prot   1759 Krt15               0.02366 0.10358 0.06128 0.2962  0.24588 0.00695 1.65213 0.93775 341.233 1.97371 482.4   2.32132 0.32229 1.1196  0.27416 12.0614 0.17055 13.6536 0       0.00469 0.55197 0.31262 0       0.05321 19.8341 1869.36 0       8.48125
H171345 10b1 prot   1460 KRT19               0.4938  13.52   0.5325  0.4568  0.6445  0.6543  0.59675 0.239   267.2   77.98   176.2   23.41   46.22   2.648   1.184   183.2   507.8   142.8   14.17   1.309   509.2   208.022 1.827   4.808   138.3   45.35   0.6835  18.77  
M020911 10b1 prot   1847 Krt19               0       0.11406 0.10004 0.05556 0.15108 0.02648 7.89785 0.17365 328.566 7.15533 128.115 506.255 179.319 2.80329 60.5516 275.077 3.99185 1352.61 2.35236 1.25566 901.358 2332.5  1.72569 1.80034 132.174 4.65632 2.33384 56.5401
H171401 10b2 prot   2068 KRT13               0.242   1.276   0.8408  0.6644  0.5149  0.4076  0.79685 0.6541  55.56   1.481   5553    2.994   2.104   3.046   0.8356  1.531   11.08   2.14    1.946   1.668   1.573   1.421   1.687   1.361   2.013   1.406   2.161   1.05   
M044041 10b2 prot   1812 Krt13               0       0       0.00567 0.00218 0       0       0       0       0.23736 0       6665.94 3.17298 0.60575 0.01021 0.10739 0.01036 0.01274 510.294 0       0.03188 0.23371 0.1124  0.01446 0       532.065 0.11228 0.032   0      
H171403 10b3 prot   2279 KRT9                0       0       0.01308 0       0       0       0       0       0       0       0.1942  0       0       0.1928  0       0.02733 0.05466 0       0       0       0.1214  0.01007 0       0.03957 0       0.8408  0       0      
M051617 10b3 prot   2572 Krt9                4.91107 0.44496 2.20119 4.97076 0.20613 20.6547 0       0.00509 0       0       0.01887 0       0       0.00359 0.01974 0       0       0       0       0       0       0       0       0.00214 0       0.06472 0       0      
H187242 10b4 prot   1699 KRT12               0       0       0       0       0       0       0       0       0.03276 0.00385 0.04423 0.02448 0.02633 0.2011  0.0128  0.00981 0.00955 0.02038 0       0       0.5247  0.30925 0.00742 0.01109 0       0.2314  0       0.01298
M020912 10b4 prot   1844 Krt12               4.08513 0.03396 8.36443 1.01675 0.67338 0.85532 0       0.01065 0.13225 0.007   2.42138 2.42284 1.0989  0.02507 0.16976 0.03564 0       1.12539 0       0       5.87577 2.13165 0       0       0.02772 0.14293 0.04717 0      
H112425 10b5 prot   4354 EPM2A               4.482   2.512   3.585   4.567   5.375   3.619   5.2115  14.54   6.174   2.103   1.614   3.441   2.528   3.113   2.702   2.244   1.326   1.664   1.025   1.532   1.71    6.4085  2.641   3.874   1.844   1.325   1.814   2.002  
M055493 10b5 prot   3283 Epm2a               12.5376 9.92185 8.46292 11.7464 17.1944 12.543  8.2753  37.8842 3.93019 3.97248 3.93045 3.45235 4.06343 1.80805 4.32429 4.51795 0.68534 1.25173 0.62529 2.23242 0.63238 1.11666 6.50614 3.68253 3.9201  4.57448 1.366   5.13323
H157823 10b6 prot   7537 AP3S2               6.678   8.315   8.631   6.493   8.623   8.192   6.828   8.947   6.8     7.825   5.3     5.947   6.252   7.425   7.156   7.282   5.861   5.674   5.836   6.141   5.699   7.297   9.586   5.282   5.913   5.513   6.072   7.266  
M063801 10b6 prot   5898 Ap3s2               13.76   19.9297 17.0014 15.3951 16.9276 11.8948 8.60587 8.28028 8.66493 11.3044 6.75781 9.7419  12.573  4.06329 9.23938 10.384  3.2592  6.46404 1.81799 7.34522 6.005   8.13735 12.8826 4.06414 9.61728 8.25114 7.98208 10.6329
H177879 10b7 prot   1436 AP3S1               40.62   29.47   33.95   43.67   35.01   45.27   18.42   7.783   31.56   19.65   43.76   38.62   38.77   40      49.21   35.91   29.68   24.83   25.84   17.89   36.8    31.76   25.49   63.29   28.02   34.12   26.78   31.28  
M024480 10b7 prot   1473 Ap3s1               21.77   15.0555 15.8304 20.1725 19.2654 19.3233 1.99862 6.87893 8.68128 3.14111 28.7844 18.5838 5.24884 14.4933 8.6098  6.04809 5.01323 5.44601 7.00877 5.03161 5.36425 7.01012 10.5228 47.1486 2.79669 17.5659 2.36212 6.56443
H187997 10b8 prot   2758 C17orf99            0       0       0       0       0.00222 0       0       0       0.01612 0       0.07688 0.00886 0.03627 0.02705 0.01488 0.01512 0.04044 0       0       0       0.03346 0.00694 0       0       0.02889 0.1389  0.0754  0      
M025573 10b8 prot   1065 6030468B19Rik       0.03908 0.06415 0.29881 0.15937 0.0655  0.0574  0.06222 0.01229 0.02914 0.09695 0.35887 0.01719 0.05663 0       0.04766 1.48086 0.01083 0       0.03743 0.0155  0.38794 0.36335 0.0082  0.03619 0.28795 0       8.99345 0      
H159788 10b9 prot   8935 RGS12               6.053   9.988   10.47   4.965   4.66    6.989   1.5815  2.723   5.518   5.242   11.99   5.267   6.765   7.289   4.432   5.174   4.382   2.741   1.397   4.562   3.133   3.421   3.079   2.779   5.582   11.08   3.357   4.663  
M029101 10b9 prot   8249 Rgs12               7.46957 2.4358  6.04871 5.16779 3.37421 6.48451 4.25512 0.50785 9.36081 2.65664 13.2555 2.6703  12.3395 10.3286 4.77536 3.67925 0.24898 4.67844 0.09664 1.20564 1.48502 2.04679 4.49486 1.21933 22.3589 11.1169 6.22737 2.47835
H148908 10ba prot   1244 RGS10               5.529   0.7711  2.005   4.926   5.645   3.5     2.1     4.832   13.86   5.526   17.96   15.34   8.799   1.594   7.803   10.23   16.46   8.49    1.243   0.7648  18.33   32.045  3.12    12.45   11.01   8.776   18.8    13.5   
M030844 10ba prot   1703 Rgs10               29.4606 11.5779 11.1878 10.8657 18.2119 23.6416 1.14505 0.7495  8.44352 0.99278 10.5729 7.26821 3.26509 7.15564 2.94104 4.96667 1.98515 3.24148 0.71389 0.33925 2.08638 5.17239 2.15876 2.8933  3.60146 18.5711 8.83075 6.48899
H169220 10bb prot   2503 RGS14               11.64   0.417   11.03   19.05   3.865   122.4   1.05315 1.194   5.65    10.57   10.29   4.244   2.11    5.805   2.782   3.688   5.127   5.053   4.61    17.55   9.365   4.163   4.383   2.512   6.76    11.07   36.93   8.824  
M052087 10bb prot   2475 Rgs14               43.2666 0.14723 16.8542 41.1316 3.64157 46.7816 0.89116 0.29621 1.49053 2.06498 1.53442 0.56965 1.86652 0.10834 2.59796 18.1645 0.22377 0.98429 0.05637 0.41017 6.9443  3.71538 1.12905 0.49159 7.98773 3.00779 56.6116 0.78137
H185561 10bc prot    987 TLCD2               0.1166  0.0701  0.09853 0.1183  0.1097  0.08743 0.4373  0.2318  1.723   0.5174  1.611   0.9     1.204   0.2926  3.066   1.624   1.41    1.025   0.3019  1.208   3.612   2.37525 4.087   0.8588  1.772   0.8414  0.4226  0.7165 
M038217 10bc prot   1928 Tlcd2               0.07555 0.12699 0.22629 0.10851 0.20262 0.0761  3.049   0.86574 3.30477 3.76206 3.21895 6.20157 11.5487 1.68804 25.5876 17.8793 0.67027 5.36902 0.23776 94.5203 19.9451 5.50893 8.91818 2.43001 8.00064 5.56388 3.91012 4.87196
H160606 10bd prot   1193 TLCD1               3.578   2.699   3.386   1.987   2.398   3.839   0.44225 0.08543 2.675   5.619   2.327   0.3104  0.3888  6.377   0.901   1.251   5.257   2.861   2.602   2.232   1.68    1.68585 1.865   0.539   3.422   7.269   0.6385  2.194  
M019437 10bd prot   5005 Tlcd1               3.36775 7.79593 5.99628 3.1932  4.96189 2.5943  2.35282 0.42897 3.66322 12.6857 2.0121  2.83892 5.65128 10.8641 14.2366 14.283  1.71287 2.39108 0.77252 9.3764  1.16186 3.4426  9.07096 7.59639 5.25915 8.73298 2.55674 6.07184
H120324 10be prot   3273 PCDHB10             1.377   1.715   1.471   1.47    1.513   1.822   0.5084  0.1557  1.056   0.4767  1.028   2.483   1.935   0.739   1.069   1.445   0.7674  0.2984  0.3405  0.05913 0.2792  1.2783  0.3281  3.107   1.015   0.6286  0.3186  0.7973 
M048347 10be prot   5040 Pcdhb18             1.84146 2.05604 1.50725 1.26637 2.01526 2.1275  0.52402 0.12598 0.78738 0.24455 0.26602 0.67937 0.78497 0.03302 0.60096 0.42468 0.03663 0.15949 0.04745 0.02293 0.13731 0.24246 0.77622 0.32224 0.79911 0.1789  0.13999 0.21926
H196963 10bf prot   4813 PCDHB16             0.5256  0.6916  0.4732  0.5671  0.5058  0.5062  0.8274  0.2139  1.015   0.7426  1.012   2.189   2.91    1.433   1.4     1.819   0.9639  0.2955  0.683   0.09065 0.2403  0.78575 0.4236  3.007   1.487   0.7636  0.3389  1.134  
M046387 10bf prot   4659 Pcdhb17             3.9841  3.83243 3.85923 3.75483 3.63843 5.12781 1.06263 0.48049 3.04733 0.83797 1.29041 1.57204 3.66589 0.12899 2.84558 2.20636 0.10649 0.64965 0.10695 0.09743 0.52542 1.25024 1.50696 1.21474 3.15068 0.83861 0.78623 0.83017
H113205 10c0 prot   2995 PCDHB3              0.2716  0.4319  0.3264  0.2995  0.4213  0.5146  0.35935 0.1576  0.5498  0.5304  0.4674  1.077   1.062   1.413   0.6764  1.047   0.4319  0.221   0.4127  0.02784 0.2346  0.41425 0.1699  0.5198  0.7276  0.334   0.2233  0.4824 
M045498 10c0 prot   3786 Pcdhb3              1.40158 1.3595  1.59705 1.91936 2.0047  1.55333 0.18502 0.03458 0.40287 0.12443 0.32368 1.50893 1.56108 0.06838 0.92068 0.38433 0.05486 0.14949 0.02106 0.01962 0.20461 0.18559 0.17991 0.11924 1.12049 0.05007 0.0868  0.21891
H113211 10c1 prot   3185 PCDHB6              0.6992  1.097   1.041   0.659   0.48    0.8508  0.27195 0.08894 0.5156  0.2721  0.6176  1.422   1.048   1.891   0.5989  0.9107  0.3335  0.1587  0.2617  0.04214 0.1256  0.3859  0.1926  1.583   0.5198  0.3756  0.1862  0.3833 
M047307 10c1 prot   3709 Pcdhb13             2.47423 1.55505 1.92358 2.1199  1.17738 3.01623 0.26543 0.03883 0.77466 0.19486 0.43999 0.39    1.65527 0.19195 0.92839 0.61251 0.01244 0.18355 0.00537 0.02448 0.10861 0.44478 0.18364 0.13359 0.60633 0.11594 0.34658 0.29794
H113248 10c2 prot   2652 PCDHB15             1.482   3.75    1.178   1.158   1.576   1.086   1.718   0.3449  2.505   1.195   2.505   6.509   6.905   6       1.602   2.175   1.213   1.138   1.539   0.2773  0.9026  2.0805  0.7476  4.418   2.888   1.028   2.075   2.605  
M073591 10c2 prot   6608 Pcdhb22             2.25162 2.30142 1.81294 1.85291 2.3436  2.44418 0.54436 0.20108 0.9555  0.36328 0.59215 0.71213 2.22141 0.03918 1.2765  1.14646 0.07683 0.31777 0.05731 0.10242 0.25478 0.51934 2.63375 0.72983 1.13545 0.43243 0.51777 0.41808
H113212 10c3 prot   3714 PCDHB7              0.5475  0.6284  0.6668  0.5238  0.4924  0.5578  0.56035 0.1347  0.7112  0.4895  1.139   3.634   1.861   2.119   1.241   1.695   0.4439  0.2812  0.1996  0.08697 0.3929  0.853   0.4145  2.802   1.569   0.3866  0.494   0.889  
M047033 10c3 prot   2800 Pcdhb15             1.36747 1.89924 1.70298 1.15595 1.74896 1.6069  0.30089 0.07481 0.81711 0.32265 0.29466 0.50353 1.52494 0.10897 0.98202 0.63366 0.02472 0.33982 0.01424 0.0619  0.24346 0.43643 0.28692 0.22808 1.16825 0.15358 0.44873 0.09867
H112852 10c4 prot   2735 PCDHB2              0.3874  0.6263  0.4745  0.5511  0.3663  0.5931  0.6008  0.2273  0.8713  0.4485  0.7101  1.211   1.256   6.179   1.218   1.611   0.9247  0.308   0.3481  0.04567 0.3359  0.9008  0.2092  1.202   1.241   1.049   0.3149  0.8277 
M051599 10c4 prot   2812 Pcdhb2              0.43661 0.6297  0.77211 1.42614 1.161   0.76959 0.12119 0.01164 0.21602 0.06655 0.10571 0.29302 1.03803 0.08878 0.52652 0.27375 0.01641 0.03792 0       0.00587 0.0551  0.09778 0.10869 0.01958 0.68342 0.00987 0.07562 0      
H099260 10c5 prot   2707 PALMD               4.021   1.242   2.315   3.925   3.596   2.958   28.53   32.36   6.973   3.71    11.32   18.41   12.8    7.397   59.41   49.04   25.52   2.557   1.895   8.995   3.215   4.5935  32.52   3.334   12.15   28.74   3.36    5.636  
M033377 10c5 prot   7265 Palmd               1.75583 0.7312  1.4547  4.07971 1.22523 1.41702 2.92258 5.70593 1.14251 0.33131 8.60848 1.83733 0.27062 0.07    5.26144 1.55706 5.01553 0.21339 0.39504 1.72112 0.08246 0.17241 0.74403 17.3155 1.78976 12.965  0.06386 1.63518
H243444 10c6 prot   9486 PALM2               2.302   0.4792  3.108   2.965   3.001   2.898   0.69815 0.08206 0.09256 0.134   0.1171  0.5955  0.124   0.1869  0.6445  0.4279  0.1316  0.0532  0.07011 1.847   0.0656  0.09633 0.5475  1.044   0.7707  0.219   0.0184  0.4536 
M090053 10c6 prot   3608 Palm2               1.4765  0.64858 2.23065 3.21963 4.59002 1.38259 0.1443  0.00181 0.11183 0.01789 0.01177 0.01015 0.15044 0.08713 0.07973 0.05724 0.0064  0.01137 0       0       0.00859 0.00847 0.51553 0.06866 0.0765  0.00256 0.00804 0.07657
H099864 10c7 prot   4004 PALM                86.4    36.41   98.86   70.95   45.27   85.23   8.5425  1.975   10.23   16.15   21.38   22.04   31.16   12.28   42.19   30.3    5.531   4.539   1.436   1.376   6.344   17.483  8.192   4.643   12.57   12.99   10.18   10.79  
M035863 10c7 prot   2642 Palm                92.1219 46.3466 95.5879 63.9312 43.0172 94.6601 13.8875 3.86743 31.4455 61.2846 20.5695 21.7409 55.1816 4.67543 51.8292 34.7931 0.85161 23.6852 0.39981 1.63381 12.4165 22.6947 82.2248 18.2893 21.8527 20.8017 9.46381 11.1888
H241978 10c8 prot   7853 AKAP2               4.004   2.511   4.208   4.862   5.966   3.2     22.27   3.32    15.77   10.53   8       21.05   4.888   2.13    39.78   29.02   6.658   8.476   1.997   5.962   11.19   12.7655 5.535   30.6    40.32   6.727   15.04   18.49  
M038729 10c8 prot   8151 Akap2               0.00255 0.02794 0.0573  0.00581 0.01883 0.0075  0.04065 0.00321 0.02285 0.03721 0.00521 0.01572 0.02072 0.21892 0.03529 0.02994 0.01699 0.01006 0       0       0.0076  0.02374 0.045   0.00878 0.07901 0.00511 0.01779 0.03389
H169180 10c9 prot   5735 XPO6                14.1    16.53   17.95   15.42   17.1    15.91   5.4265  5.165   14.25   13.03   16.15   16.51   12.81   43.92   15.89   15.27   14.2    12.48   7.662   7.679   17.95   13.91   12.97   12.81   22.82   16.98   50.25   19.28  
M000131 10c9 prot  16893 Xpo6                5.62948 9.10352 7.29096 6.48838 7.51646 6.29959 6.95461 2.97621 5.82742 5.47287 4.47714 4.11123 10.116  35.2014 7.67517 9.27369 1.3558  5.63289 0.64889 4.02777 5.47409 6.71173 10.3344 2.44161 6.95092 4.05364 14.9698 4.17028
H164326 10ca prot   1213 CARTPT              7.483   0.01769 24.91   6.645   74.02   5.991   0       0       0.03011 0.02649 0.03254 0       0.03662 9.348   0       0.02846 0       0.2786  0.05895 0       0.09702 3.8061  1.121   10.54   0       0.02786 0       0.7607 
M021647 10ca prot    871 Cartpt              8.14695 2.60823 5.81637 1.83988 55.4389 63.2799 0.26084 0.00752 0.84505 0.01482 0.37612 0       0.05539 0.04246 0.00971 0       0.03974 8.94639 0       0       2.62074 2.18632 5.0129  0.02528 0.1291  0.65296 0.0111  3.17186
H106546 10cb prot   6380 AHR                 0.8557  0.6152  0.8734  1.179   0.8408  0.976   3.485   0.6639  22.86   3.278   10.76   5.594   4.64    1.503   14.23   14.65   7.566   6.663   2.288   5.918   6.929   6.1975  8.121   9.01    16.56   12.48   6.734   9.887  
M019256 10cb prot   6152 Ahr                 1.3564  0.97918 1.86639 2.14039 1.23371 1.4985  1.53717 0.57668 12.3945 1.93529 4.44739 5.22939 6.30533 0.26902 3.61138 5.38353 1.39352 2.63859 0.71272 7.11843 4.105   5.7753  1.2988  1.50878 21.3898 9.29264 4.28107 3.32313
H134852 10cc prot  11382 CLOCK               2.026   5.016   2.539   2.09    2.295   2.106   2.384   3.254   3.717   1.948   4.521   4.524   3.505   6.105   3.234   3.199   2.794   3.051   1.735   1.41    3.095   2.972   3.098   3.218   3.313   2.543   2.304   4.125  
M029238 10cc prot  13703 Clock               6.92481 7.15416 6.27448 7.8554  9.77941 8.16227 5.08573 2.9449  5.08434 4.59292 6.69438 4.69015 5.21356 2.90607 7.30466 5.48746 2.4966  2.09565 2.13368 4.15049 3.49746 4.73013 3.30105 2.97786 5.2502  3.13639 2.37411 4.59675
H170485 10cd prot   3671 NPAS2               8.793   4.431   11.92   6.174   4.76    12.85   8.442   4.001   14.64   8.818   10.16   7.696   1.755   7.248   3.722   5.078   9.179   10.9    11.4    5.3     9.389   6.9175  4.857   8.859   4.584   11.69   3.311   6.679  
M026077 10cd prot   4768 Npas2               11.5874 0.79769 8.19975 5.36523 4.74034 19.7449 1.95755 0.22103 1.12151 2.25479 3.97485 4.31644 4.55349 0.57787 3.04314 3.38253 0.11616 6.74533 0.16302 1.93526 26.9961 20.875  3.7179  1.76545 3.79472 1.01436 0.94461 2.43358
H063438 10ce prot   6346 AHRR                0.4523  0.2519  1.071   0.4452  0.6055  0.276   0.0923  0.0432  1.684   0.2623  1.294   0.5534  1.103   7.019   0.2866  0.3482  0.2908  0.3874  0.1884  0.1372  1.089   0.64085 0.2214  0.1849  0.74    1.698   3.502   0.7057 
M021575 10ce prot   9310 Ahrr                0.10505 0.0422  0.15327 0.21326 0.07942 0.0893  0.34875 0.01195 1.78025 0.15249 0.21699 0.1062  0.21247 0.02781 0.21265 0.23091 0.01115 0.12951 0.00214 0.01507 0.36167 0.36533 0.25325 0.03489 0.07686 0.38937 0.14222 0.02967
H168286 10cf prot   1503 THAP11              8.716   14.51   12.22   8.764   10.09   10.96   10.595  14.49   16.83   10.48   15.04   19.58   16.56   13.45   12.58   13.19   10.14   13.52   8.895   5.954   16.03   17.245  10.9    16.58   13.37   18.3    22.18   13.41  
M036442 10cf prot   1818 Thap11              17.9592 20.2003 18.0043 12.6404 11.9872 18.1245 19.0833 8.59431 22.5185 25.9614 21.3499 30.91   80.8027 8.46775 29.0253 37.6124 5.74375 33.9693 3.82601 21.4688 24.9698 45.2985 63.0535 8.10661 37.6162 21.4632 34.2475 22.1866
H205476 10d0 prot   4286 CCDC85C             4.548   22.78   5.501   3.593   3.118   5.649   2.946   2.553   4.215   3.367   2.847   4.845   1.408   4.056   0.8047  1.337   3.75    5.382   3.683   2.238   5.629   7.855   7.413   0.5229  2.58    5.261   1.182   2.948  
M084883 10d0 prot   1541 Ccdc85c             19.0674 29.924  15.2585 6.53673 17.9445 18.0183 9.99443 7.77747 8.43056 8.75624 4.8895  6.42821 32.4124 13.7698 9.37734 7.22498 2.72546 33.7732 0.47853 11.2581 62.2812 79.3124 31.1275 1.12536 14.2089 1.49425 3.49973 5.37837
H175602 10d1 prot   1230 CCDC85B             76.9    44.49   94.82   95.9    44.91   66.88   30.985  14.34   35.36   17.92   28.2    35.79   35.98   24.61   32.61   32.4    12.59   17.3    12.9    8.795   15.31   26.285  28.64   50.63   36.58   30.57   56.51   26.25  
M095098 10d1 prot    608 Ccdc85b             125.438 62.9018 54.2403 25.6305 50.1393 101.19  15.2579 13.5973 38.4252 21.344  50.8477 76.4937 63.2445 3.05661 32.506  30.4788 6.8888  44.25   1.31121 12.9367 21.507  52.6921 69.0986 12.3961 67.9739 15.0805 36.4505 79.0638
H055813 10d2 prot   3699 CCDC85A             4.645   1.514   7.18    3.547   5.623   2.325   1.2651  0.9178  0.8868  0.3298  0.9318  3.772   0.2082  0.4184  5.081   3.834   0.6309  0.47    0.2383  0.03997 0.4866  0.7358  0.1788  0.5182  4.037   0.7551  0.5336  5.332  
M032878 10d2 prot   6963 Ccdc85a             7.01116 4.80645 6.75746 16.1996 12.437  6.99557 1.32279 1.76355 0.34004 0.33086 0.34851 0.27611 0.60282 0.03187 1.63061 0.82915 0.09445 0.1979  0.12308 0       0.07862 0.17404 0.74871 2.77284 5.91484 0.36323 0.03054 0.87289
H089041 10d3 prot   3574 P2RX7               3.806   3.987   4.782   5.18    2.625   1.817   0.3294  0.08305 1.019   0.2481  2.403   2.102   3.785   1.1     1.44    1.001   1.176   0.3304  0.4143  0.5951  0.8758  1.27945 1.483   0.5313  3.071   4.724   2.085   0.4961 
M029468 10d3 prot   5953 P2rx7               1.81072 1.92913 2.09002 2.56733 1.91008 1.72727 1.47407 0.39584 5.24731 0.82709 3.50157 8.14167 4.11714 1.36521 6.94972 4.74979 3.05852 0.84601 0.21092 0.44782 1.80793 2.59673 0.66304 1.09219 6.23666 2.36898 4.66285 0.83535
H135124 10d4 prot   2163 P2RX4               3.08    27.17   3.819   3.057   3.185   2.528   2.4235  0.6298  8.338   11.1    7.164   7.015   12.53   6.393   7.992   9.295   16.34   12.87   16.05   6.047   18.64   14.71   8.445   8.118   15.15   4.1     15.5    8.722  
M029470 10d4 prot   7014 P2rx4               1.53088 4.96308 2.99156 1.64492 3.04537 1.57406 4.56437 0.62526 6.18124 12.6191 5.49921 8.46336 7.40486 1.46979 13.0791 14.1122 15.8631 7.59082 1.61398 10.3373 8.49395 35.0653 7.46506 4.11213 16.8183 4.47084 14.5099 10.2803
H108405 10d5 prot   3317 P2RX1               0.2559  0.1301  0.1314  0.2632  0.3445  0.2293  0.6992  0.1269  30.89   0.5586  3.892   4.257   0.7728  2.339   2.317   0.8692  2.02    2.455   23.96   0.398   8.785   5.5205  0.6052  1.06    7.073   1.549   18.18   0.3529 
M020787 10d5 prot   2613 P2rx1               0.11946 0.18303 0.24358 0.16918 0.16018 0.10294 0.42023 0.31313 312.71  2.96352 4.36247 0.70775 0.78473 2.02751 3.18279 1.76759 0.12806 2.10633 12.4479 0.08844 11.321  2.15125 0.57147 4.82482 2.29245 0.58217 11.6513 0.31719
H187848 10d6 prot   1981 P2RX2               1.675   0.07121 0.2466  1.999   0.0517  0.01394 0.00646 0       0.4094  0.1887  0.3092  0.01689 0.04078 1.426   0       0.05721 0.02491 0.3334  0.1514  0.01845 1.705   0.6829  0.03177 0.01838 2.117   0.05493 1.915   0.02697
M029503 10d6 prot   2567 P2rx2               0.01621 0.09981 0.05999 0.01384 0.25001 0.02858 0.04056 0.00765 0.83946 0.30418 0.42776 1.08421 0.7612  41.9792 0.97228 0.50833 0.40454 0.6167  0       0.01608 1.03006 3.83214 0.17349 0.02574 0.6252  7.64805 0.29744 0.21525
H099957 10d7 prot   3630 P2RX6               0.921   2.72    5.235   1.742   2.595   0.6711  0.8938  10.07   0.7447  0.4838  0.2795  0.376   0.5605  4.37    0.8123  0.3086  0.1629  0.1989  0.1031  0.1988  0.3182  0.423   1.93    0.2807  0.701   0.2035  6.742   0.07167
M022758 10d7 prot   3980 P2rx6               1.74108 1.63371 1.07943 0.62282 1.14279 2.21489 1.54598 5.11481 1.84711 0.35832 1.45873 5.5207  8.25226 0.83399 8.22663 3.45077 0.77115 1.20357 0.05508 0.03111 0.62803 1.26396 0.99392 1.49391 6.07679 0.95728 0.14813 32.4859
H109991 10d8 prot   2600 P2RX3               0.00813 0       0.01084 0.01005 0.00926 0.00914 0.32952 0.00554 0.01638 0       0       0.01348 0       4.783   0       0       0       0.08247 0.01801 0.1518  0.02475 0.01706 0.1589  0       0.00608 0       0       0.01069
M027071 10d8 prot   2774 P2rx3               0.38258 0.50902 0.55139 0.64031 0.63875 0.32175 0.20816 0.13686 0.25894 0.36522 0.13122 0.33664 0.25654 40.1798 0.31719 0.35872 0.29532 0.32822 0.52448 0.67539 0.0633  0.29368 0.32109 0.27189 0.11792 0.10668 0.21253 0      
H083454 10d9 prot   2859 P2RX5               1.613   4.233   5.156   1.567   3.336   4.983   2.2715  4.935   0.2544  0.2586  0.2954  0.2277  0.1402  1.328   0.1492  0.2241  0.979   0.7449  0.182   0.3276  9.12    0.80845 0.2232  0.1798  1.347   0.0921  68.1    0.2352 
M005950 10d9 prot   2382 P2rx5               0.65521 2.49068 0.24996 1.04727 0.99572 0.10779 7.34798 4.34728 1.92845 4.72196 4.25324 0.98393 0.38484 0.5473  4.14499 6.50669 0.11141 0.72658 0.0251  0.02772 0.17345 0.34201 3.57438 29.5999 3.16277 3.52315 0.34895 1.2758 
H113318 10da prot   4367 MSH3                1.66    1.804   1.868   1.758   2.066   2.14    1.456   1.71    3.343   2.479   2.937   2.521   2.744   2.691   3.078   3.011   2.794   1.909   1.879   1.842   2.286   2.1945  2.549   2.273   2.238   2.784   2.003   3.231  
M014850 10da prot  11227 Msh3                2.41698 2.21012 1.77981 2.27329 1.87648 2.98936 0.64755 1.47914 1.11412 0.90643 1.031   2.14139 0.51998 1.26084 0.68727 0.52344 0.61972 0.0789  0.50061 0.46975 0.16468 0.41452 0.41068 1.40441 0.42338 1.96614 0.62499 1.52567
H165434 10db prot   8501 PGM2L1              5.697   2.687   7.765   6.859   7.493   4.675   0.377   1.652   2.696   0.7806  1.621   2.634   0.6544  0.8728  1.136   1.24    1.861   0.8119  1.137   0.1422  0.9444  1.915   0.5239  3.194   1.306   0.4511  0.7553  1.799  
M030729 10db prot   9569 Pgm2l1              29.3014 14.8408 26.5184 51.6985 30.7468 24.3532 0.48078 3.92985 1.9429  0.37158 0.93196 3.62417 2.5273  1.52858 0.64366 0.69556 0.65354 0.28116 0.57694 0.17854 0.32814 0.55871 0.38785 0.85149 1.02019 2.04298 1.01104 1.06824
H169299 10dc prot   3690 PGM2                1.796   2.695   1.846   1.738   1.742   1.563   2.9845  0.5692  10.07   4.877   17.62   11.33   6.612   4.476   5.999   6.336   4.572   4.475   2.353   2.097   5.591   8.158   8.312   6.954   6.684   15.88   7.774   6.712  
M029171 10dc prot   2576 Pgm1                2.30228 3.94975 4.70439 3.65907 3.00592 2.61995 2.36654 1.2019  17.7771 4.26865 10.2798 17.6635 7.59943 0.47737 7.68208 5.53563 6.92027 7.03702 5.16053 1.50586 35.4892 22.7702 3.02382 5.15485 6.65075 9.31037 4.27347 5.04062
H122952 10dd prot   2207 ZWINT               0.7248  0.5586  1.035   0.9954  0.8298  1.207   0.44455 0.093   0.8743  2.393   3.443   0.5203  0.832   23.38   0.9966  1.33    1.906   1.896   1.084   0.5102  5.191   2.741   2.058   0.6751  1.403   3.335   4.519   1.563  
M019923 10dd prot   4426 Zwint               201.629 166.913 166.195 147.611 275.887 192.485 14.473  9.44726 20.2624 18.9029 13.7451 19.51   10.1486 11.6398 23.3552 17.9332 6.5095  1.87177 2.04887 12.906  1.84826 3.61226 7.63944 11.8752 8.62393 13.2215 6.00515 9.23809
H137496 10de prot   3642 IL18BP              1.705   5.685   2.079   1.677   2.135   1.895   1.7615  1.06    4.384   7.447   4.274   6.257   6.133   4.244   5.132   5.381   4.517   3.199   1.788   2.124   6.733   3.9825  5.325   3.98    10.73   3.499   19.28   6.644  
M070427 10de prot   3022 Il18bp              1.75592 4.16191 3.30013 3.77212 2.75158 2.5084  4.16924 0.58049 2.25366 4.93269 1.49959 2.61749 3.58019 1.52364 4.40101 5.50147 1.29051 1.11555 0.37592 6.20781 2.7924  1.99151 5.09443 2.06769 3.4164  1.52698 9.92727 2.28548
H115884 10df prot   3587 SDC1                0.2618  1.808   0.4516  0.2014  0.8146  0.1665  0.13745 0.09943 99.16   56.91   163.5   0.4301  0.8191  2.915   0.5657  6.117   25.26   18.26   5.587   159.7   29.25   18.7013 9.231   0.605   31.36   267.2   10.15   7.706  
M020592 10df prot   3802 Sdc1                0.27366 3.56565 0.32401 0.13289 0.47338 0.22832 3.40602 0.85737 93.7102 5.99141 230.18  37.1889 80.3838 1.97466 20.6816 21.3604 2.26092 58.1915 0.84397 160.468 25.4172 91.9527 5.08055 4.14132 81.5729 140.668 6.60943 3.19722
H124145 10e0 prot   2608 SDC4                34.2    8.083   22.02   17.78   24.08   35.19   26.135  29.56   73.24   105.5   49.04   33.81   14.67   43.9    25.61   57.33   73.98   68.8    33.66   73.14   23.16   54.365  39.66   48.76   92.53   128.3   23.34   39.16  
M017009 10e0 prot   2541 Sdc4                29.1708 26.8012 18.5435 24.823  23.7142 20.3582 7.82698 8.46735 84.5261 113.336 94.1791 113.609 37.3813 9.22767 21.4325 27.8045 16.683  32.6548 6.9415  119.007 25.3038 69.9929 15.6298 22.0192 51.9515 148.119 19.3567 100.026
H162512 10e1 prot   7059 SDC3                38.97   15.78   35.08   30.7    43.05   53.98   7.041   0.957   20.04   5.244   9.661   23.83   4.236   2.146   10.26   12.6    7.781   6.818   2.344   2.227   6.861   24.635  60.98   19.7    13.36   4.373   42.28   7.645  
M025743 10e1 prot   5982 Sdc3                34.8736 33.193  25.7111 31.9321 66.3982 29.7424 15.587  2.88328 21.3374 14.3376 13.196  10.0061 45.2868 14.1145 27.2469 34.3192 1.33089 15.6123 0.4198  18.1694 9.01656 22.5763 257.932 9.01268 55.082  6.90165 81.5629 4.1565 
H169439 10e2 prot   4517 SDC2                13.86   10.04   8.514   7.102   14.82   20.03   12.6    2.73    35.06   15.87   26.33   32.09   59.24   6.066   34.42   26.71   8.317   10.67   12.68   34.59   9.721   22.615  3.486   52.5    17.02   8.016   6.123   88.05  
M022261 10e2 prot   3317 Sdc2                18.6387 12.4636 10.3228 9.66378 27.1634 23.9811 8.47586 3.99606 32.7246 9.60276 15.0229 31.4151 8.589   5.00899 12.5134 8.23857 1.92362 2.81904 2.64376 26.9125 1.32652 8.0251  10.9597 18.9575 10.2653 14.5404 1.21213 34.315 
H165863 10e3 prot   1086 C10orf82            0.255   0.3701  0.3345  0.2041  1.597   0.1784  0.16132 0       0.2965  0.3209  0.4932  0.05855 2.148   70.24   0.07071 0.2861  0.1347  0.1857  0.4362  0       0.3682  0.5805  0.9135  0.04058 0.03615 0.2385  0.1751  1.457  
M026931 10e3 prot   1250 1700019N19Rik       0       0.03644 0.07802 0.06    0.04465 0.39125 0.11359 0       1.01804 0.0826  0.62122 0.10254 0.40527 258.411 0.18951 0.12016 0.00923 0       0.01594 0.01321 0.01653 0.02444 0       0.0044  0.01636 0       0.03093 0      
H102904 10e4 prot   3222 TSNAXIP1            1.974   2.748   3.641   2.295   3.028   4.289   0.31045 0.1092  1.071   2.019   0.8353  2.099   2.79    28.25   0.5256  0.9386  0.5465  0.5544  0.7138  0.7953  0.5015  1.16465 1.58    0.7421  0.8118  0.4186  0.7469  1.441  
M031893 10e4 prot   2211 Tsnaxip1            0.10353 0.15451 0.11607 0.23387 0.88343 0.28202 0.07278 0.00296 0.00802 0.02919 0.04939 0.04141 0.79648 89.6318 0.01531 0.00425 0       0       0       0.01866 0.00467 0       0       0.01494 1.39624 0.01464 0.20108 0.12495
H174442 10e5 prot   3662 ZWILCH              1.031   1.433   1.198   0.8565  1.07    1.284   0.61095 0.7122  2.069   1.504   2.293   1.978   2.587   17.87   2.095   2.035   1.624   1.45    1.065   0.7259  1.945   1.4275  1.162   1.416   1.77    1.731   2.628   1.549  
M032400 10e5 prot   4261 Zwilch              0.55186 0.47837 0.86972 0.88373 0.78583 0.61979 0.05998 0.09832 1.04059 0.11964 2.41326 1.59426 0.50387 6.69625 0.50632 0.25556 0.12998 0.11743 0.07952 0.05617 0.22786 0.40628 0.14141 0.31526 0.13914 1.72646 0.55345 0.19451
H204161 10e6 prot   4112 C10orf128           1.384   0.4711  0.9283  2.16    1.494   0.8159  3.254   1.161   3.6     0.8205  3.922   5.67    0.8573  0.6478  8.633   7.125   2.36    1.984   0.6656  0.7191  5.807   2.6655  0.6846  1.532   5.755   1.801   10.33   3.215  
M041707 10e6 prot   1468 1810011H11Rik       0.60954 0.20556 0.67831 0.36568 0.2471  0.43309 0.73511 0.09364 2.30457 0.44837 0.54137 1.40944 0.60801 0.0063  3.41761 1.55394 0.47945 0.45259 0.05431 0.4048  0.80914 0.54108 0.54727 1.07632 1.21858 0.68664 3.70668 1.31736
H120948 10e7 prot   4611 TARDBP              22.76   46.01   21.79   23.67   25.13   26.12   21.045  25.58   37.65   28.95   41.38   48.51   47.12   36.39   33.58   37.39   35.8    29.58   19.1    22.04   38.15   37.46   28.22   36.58   38.44   37.45   42.73   47.46  
M041459 10e7 prot   7789 Tardbp              21.4879 39.2811 30.5667 34.4145 28.7401 25.66   8.3918  17.6276 40.9377 9.31632 21.936  42.0721 4.96931 13.3661 10.7198 8.10403 9.01996 1.47536 7.40255 4.47373 1.78092 4.1523  2.14808 16.1033 10.6198 45.0214 8.91554 17.8764
H168685 10e8 prot   5770 IL7R                0.08182 0.02942 0.06465 0.08889 0.1492  0.06329 0.2735  0.1234  1.833   0.6232  1.985   0.7579  0.4004  1.393   2.046   1.601   1.537   3.564   0.537   0.6566  25.48   2.0545  1.639   0.6144  32.65   0.9917  22.54   2.549  
M003882 10e8 prot   3200 Il7r                0.16257 0.04448 0.08501 0.14185 0.22236 0.11844 0.30173 0.23114 0.46695 0.27829 0.27679 0.2346  0.049   0.05201 0.22473 3.359   0.19831 0.02563 0.14325 0.04385 0.18721 0.15593 0.00546 0.20473 0.99985 1.97955 5.98023 0.43167
H145569 10e9 prot   4065 FAM105A             0.7263  0.8067  0.584   0.7623  0.9929  0.4386  0.2804  0.1172  3.876   0.8609  2.179   0.661   1.132   2.523   2.144   1.569   0.9824  1.858   3.149   0.1421  6.513   4.13815 0.9576  0.8281  9.554   0.767   6.228   1.602  
M056069 10e9 prot   2823 Fam105a             9.51643 1.76276 5.06005 8.06906 2.7528  10.7496 0.64047 0.39186 4.2015  1.61155 2.11031 3.30792 1.38861 1.11029 2.10687 4.3197  0.94824 0.70896 0.28946 0.40931 1.72696 2.2798  0.98987 0.77422 4.88114 6.67278 12.5751 2.153  
H122304 10ea prot    722 PRM2                0.03262 0.3543  0.1803  0.04881 0.04608 0.06127 0.14762 0.08803 1.242   0.4341  0.3561  0.511   0.3558  9447    0.2093  0.4104  0.4852  0.5427  0.4253  0.4781  0.3538  0.39185 0.4713  0.3327  0.1442  0.2537  0.4202  0.2083 
M038015 10ea prot    891 Prm2                0.02336 0.00639 0       0       0.04698 0.01372 1.55113 0       0       1.03568 0.00681 0.02055 0.17598 6083.91 0.02849 0.22126 0       0.01841 0       0.03705 0       0.09143 0.0294  0       0.42449 0       0.03254 0      
H204421 10eb prot   1099 LY6G6C              0.0887  0.117   0.1743  0.08371 0.1292  0.4271  0.12107 0.06203 0.1992  0.07713 4.281   0.332   0.2366  1.573   0.181   0.2942  0.2629  0.1896  0.06242 0.07085 0.1333  0.1788  0.05898 0.2716  0.3659  263.7   0.3196  0.4156 
M092586 10eb prot   1364 Ly6g6c              0       0.05427 0       0.00289 0       0       0.18044 0.11997 0.12353 0.0615  52.5001 0.40272 0.02653 57.0817 0.03722 5.03104 0.02538 158.576 0       0       4.30872 3.29988 0       0.04036 18.2335 341.336 0.33303 0.20254
H124831 10ec prot   7453 LRRFIP1             5.094   5.758   7.875   5.402   6.85    4.505   13.535  15.82   28.17   14.19   21.65   23.36   7.027   2.654   20.09   17.21   15.23   13.98   5.125   7.138   16.05   20.865  7.057   34.46   24.94   11.37   14.87   14.68  
M026305 10ec prot   6438 Lrrfip1             7.17241 6.42062 12.0777 12.4729 8.88513 9.9893  8.17223 27.301  31.6768 3.00301 22.3629 16.2967 4.08801 0.24702 4.03442 4.57278 9.48797 2.3137  2.48897 1.63453 3.46861 6.52158 1.85555 18.1297 9.60927 10.847  7.30656 19.3105
H093167 10ed prot   6120 LRRFIP2             6.182   11.73   6.803   6.392   7.826   6.092   16.54   15.61   5.647   6.775   13.42   9.035   8.375   20.26   7.609   7.158   7.869   7.814   3.769   5.893   10.54   9.635   6.958   13.02   9.531   11.56   11.96   8.617  
M032497 10ed prot   5540 Lrrfip2             5.6005  9.73163 8.27731 6.96022 7.80697 5.49528 11.8088 17.3034 10.2277 3.04599 12.0883 7.94548 3.96033 23.3617 3.10624 3.13485 2.05148 1.8226  2.08297 2.44027 3.28508 5.95744 3.87445 7.5455  5.53915 23.3167 1.96266 8.12849
H214226 10ee prot   2289 C17orf67            0.6332  0.8232  0.6582  0.6827  1.167   0.5977  0.3112  0.1419  0.9481  0.4875  1.393   1.673   1.237   2.054   0.7016  0.9067  0.5555  0.6332  0.7632  0.9824  1.219   0.85995 0.2157  0.9089  1.095   0.4406  2.123   1.132  
M072553 10ee prot    759 Gm525               0.02742 0.11252 0.14201 0.0052  0.03676 0.01611 0.0873  0.27597 0.13436 0.60365 0.12789 0.16887 1.23954 8.1617  3.22144 0.9771  0.06081 0.07565 0       0       0       0.02683 0.2301  0.25387 0.51178 0.14621 0.17827 0.72798
H152092 10ef prot   9199 ASTN1               9.451   9.372   14.42   8.464   9.19    13.52   0.08851 0.01199 0.04346 0.03822 0.1199  0.2151  1.635   0.4686  0.01564 0.3071  0.1472  0.1153  0.08547 0.03306 0.1037  0.20155 7.846   0.02849 0.06171 0.03565 0.8439  0.02936
M026587 10ef prot   9811 Astn1               26.3155 9.2691  19.2065 33.2701 48.1609 28.695  0.24507 0.02669 0.31093 0.16641 0.13047 0.05972 0.42292 0.10178 0.10089 0.19615 0.01176 0.16888 0.00203 0.00925 0.14634 0.36224 0.94347 0.05331 0.0125  0.00801 0.01182 0      
H148219 10f0 prot   8263 ASTN2               2.731   5.9     3.224   2.546   4.21    2.417   2.22635 0.3707  0.8967  1.167   0.691   0.6991  0.5613  5.286   0.2859  0.6085  0.5946  1.125   0.8092  0.2504  0.4133  0.79185 0.7     0.9341  0.3037  0.339   0.3592  0.4063 
M028373 10f0 prot   4936 Astn2               6.27316 26.5385 8.83263 5.36415 13.6663 5.12986 0.61177 0.37264 1.46511 1.47338 0.48548 3.80599 2.20414 0.20979 4.18395 0.56866 0.12155 0.31241 0.12921 0.44812 0.26157 0.68288 0.96772 2.09462 6.37435 0.1096  3.54214 0.22388
H124380 10f1 prot   2031 SNRNP27             12.48   7.585   7.976   9.501   11.81   11.57   6.7575  12.82   7.061   6.567   8.711   9.522   8.718   7.435   10.33   10.56   7.249   6.016   3.269   3.603   6.432   6.8865  7.62    9.435   8.407   7.158   7.952   8.101  
M001158 10f1 prot   1831 Snrnp27             13.5471 10.5322 9.29844 13.7881 12.5498 14.1829 3.45351 22.2502 14.0041 4.38076 15.0953 25.9804 1.40972 5.91816 2.5922  2.30717 9.06173 0.92283 3.67911 2.27633 1.02668 2.35257 1.66446 19.4206 2.51785 23.384  1.66274 21.4255
H134748 10f2 prot   5648 PRPF38A             6.923   11.35   6.396   6.032   6.411   6.481   3.572   2.765   7.785   5.976   9.726   12.56   14.36   11.94   7.843   9.04    7.202   6.156   4.248   3.218   9.193   8.3185  5.042   7.524   7.99    7.88    9.673   11.25  
M063800 10f2 prot   5289 Prpf38a             4.13905 4.35879 3.57325 4.16879 3.04677 4.8915  0.76424 2.11753 4.87157 0.7833  5.87505 9.67964 0.58609 2.41067 1.12774 0.53603 1.90232 0.11942 1.34904 0.39792 0.24606 0.47557 0.1585  3.08212 0.86972 7.74913 0.65055 4.59665
H124767 10f3 prot   2346 GLO1                33.37   23.4    33.34   31.32   37.26   38.38   24.99   32.36   30.12   23.75   31.79   31.87   47.71   13.47   25.2    27.64   23.12   22.34   13.55   20.24   29.71   23.905  35.2    24.42   33.24   37.6    28.01   23.15  
M024026 10f3 prot   1929 Glo1                28.5657 43.0522 29.5913 33.1834 57.1887 24.6494 28.4033 47.014  38.2552 27.8128 43.3751 38.7279 17.4454 5.43536 22.6577 13.8064 5.82596 12.0506 4.02946 99.1778 13.9538 14.1215 14.5587 21.8444 12.7923 34.6819 8.05167 34.5157
H177733 10f4 prot   2964 HNRNPA0             16.9    37.05   21.21   17.08   23.11   21.14   21.1    18.21   48.22   26.4    44.47   58.38   70.2    38.94   44.59   44.56   30.45   36.01   21.31   15.2    40.15   39.205  49.32   46.63   43.25   40.76   45.16   44.28  
M007836 10f4 prot   2677 Hnrnpa0             66.2137 44.9623 33.0994 35.8899 43.6222 65.1971 13.5892 9.19618 47.036  28.934  102.038 130.662 232.921 29.6165 42.1696 53.8569 8.03411 57.5243 6.32827 29.7826 77.306  113.5   114.71  11.2554 53.7112 56.5769 124.107 75.8527
H153944 10f5 prot   9135 MSI2                11.51   17.34   8.982   7.423   11.51   12.71   6.2905  9.315   10.41   9.914   3.811   5.211   24.05   7.229   2.263   4.88    7.464   4.596   2.811   1.806   5.367   4.7145  22.15   5.046   3.747   3.612   7.316   10.02  
M069769 10f5 prot  10387 Msi2                10.029  16.4506 10.2339 10.6239 18.5509 9.81694 13.3403 17.6179 12.9151 10.2856 5.3961  11.0934 14.6106 9.7933  4.21761 5.27448 2.56937 3.22348 1.39111 1.79339 2.08426 6.66177 10.5602 6.00039 8.20961 3.91376 5.30659 11.5167
H135097 10f6 prot   3074 MSI1                3.418   2.581   3.549   2.809   3.212   3.148   1.0865  0.01567 0.379   0.476   0.7805  2.252   0.9446  14.98   0.04083 0.5444  0.4484  2.496   1.762   0.06263 1.449   0.7362  2.02    0.05528 0.2933  0.275   0.01112 0.4223 
M054256 10f6 prot   5782 Msi1                5.05298 8.90287 6.57621 4.77931 8.47195 4.71549 0.12115 0.0283  0.47622 0.51004 0.7439  1.70373 12.2828 15.0217 2.36167 1.33135 0.05588 3.66003 0.12409 0.06709 2.02753 1.59214 6.11062 0.22376 0.35535 1.29709 0.27748 1.2423 
H138668 10f7 prot   3591 HNRNPD              23.58   39.69   22.5    21.69   26.9    23.04   23.1    22.57   46.24   33.31   52.05   62.45   65.92   37.17   46.22   53.07   46.93   42.6    31.36   19.94   50.44   44.015  33.74   35.99   48.48   52.65   60.24   50.31  
M000568 10f7 prot   7344 Hnrnpd              24.7168 19.9154 16.5781 22.0318 23.8762 26.3591 2.39747 6.91286 16.7608 3.08419 15.0327 11.985  10.4932 3.64345 2.41695 2.80324 2.48236 2.18687 3.06391 2.26115 5.41053 6.61973 3.37218 8.06461 4.7798  18.8936 9.35969 12.5645
H197451 10f8 prot   1863 HNRNPAB             15.69   23.02   15.56   15.9    22.24   13.87   29.335  37.59   53.04   43.73   51.21   42.07   36.59   37.56   42.01   42.45   42.31   43.95   20.94   28.42   59.38   63.045  61.7    35.6    48.53   64.96   62.02   41.15  
M020358 10f8 prot   2775 Hnrnpab             21.9867 30.0358 29.1672 38.8441 32.6649 22.7346 27.6377 32.49   73.8194 54.4872 73.7174 122.926 326.626 41.5881 67.1776 77.4588 21.193  116.327 10.5864 50.9094 165.19  161.546 175.493 47.0524 96.0219 145.976 129.024 90.5963
H071626 10f9 prot   2905 DAZAP1              10.33   24.77   12.84   11.54   11.39   11.12   18.045  19.95   28.86   25.33   28.88   27.48   29.84   67.06   25.3    28.41   24.64   22.42   18.67   17.62   27.8    29.345  16.82   19.85   29.49   29.95   39.46   30.92  
M069565 10f9 prot   2931 Dazap1              13.383  17.621  13.1708 11.6138 18.274  13.4362 10.7386 7.45681 19.7796 16.682  30.4448 29.249  32.8106 43.3272 17.7263 23.8774 4.84993 37.1866 2.00595 18.554  31.6419 35.018  46.0757 17.7726 27.5137 21.6171 39.1448 24.507 
H174177 10fa prot   2519 CTU2                3.859   5.826   6.154   4.748   4.199   4.606   3.096   4.28    4.729   3.495   4.287   6.122   5.491   7.895   4.365   4.841   4.024   4.369   3.376   2.924   3.834   4.491   4.042   4.73    4.297   4.389   5.426   6.137  
M049482 10fa prot   5156 Ctu2                2.67583 5.45845 5.1069  2.65873 3.24713 2.644   2.24169 1.04862 4.45201 3.95995 4.25344 3.75723 12.553  6.98819 5.87933 7.3393  1.03164 6.85975 0.36335 4.85984 5.76739 6.80403 8.3531  1.39235 6.53853 4.18435 13.5396 12.7525
H197403 10fb prot   1026 OR6N1               0       0       0       0       0       0       0       0       0       0       0       0       0       0       0       0       0       0       0       0       0       0       0       0       0       0       0       0      
M049528 10fb prot   1145 Olfr429             0       0       0       0       0       0       0       0       0       0       0       0       0       0       0       0       0       0       0       0       0       0       0       0       0       0       0       0      
H188340 10fc prot    953 OR6N2               0       0       0       0       0       0       0       0       0       0       0       0       0       0       0       0       0       0       0       0       0       0       0       0       0       0       0       0      
M050134 10fc prot    953 Olfr430             0       0       0       0       0       0       0       0       0       0       0       0       0       0       0       0       0.01211 0       0       0       0       0.02137 0       0       0       0       0       0      
H196171 10fd prot   1117 OR6K2               0       0       0       0       0       0       0       0       0       0       0       0       0       0       0       0       0       0       0       0       0       0       0       0       0       0       0       0      
M055033 10fd prot   1045 Olfr420             0       0       0       0       0       0       0       0       0       0       0.00581 0       0       0       0       0       0.01104 0       0       0       0       0       0       0       0       0       0       0      
H180433 10fe prot   1171 OR6K6               0       0       0       0       0       0       0       0       0       0       0       0       0       0       0       0       0       0       0       0       0       0       0       0       0       0       0       0      
M046486 10fe prot    923 Olfr231             0       0       0       0       0       0       0       0       0       0       0       0       0       0.0601  0       0       0       0       0       0       0       0       0       0       0       0       0       0      
H165462 10ff prot   1751 PHOX2A              0       0       0       0       0.00823 0       0       0       0.02251 0       0       0       0       0.6251  0       0       0       0.04972 0.02102 0       0.2015  0.77295 0.07233 0       0       0       0.00542 0      
M007946 10ff prot   2032 Phox2a              0.01024 0.19894 0.00253 0       0.06866 0       0.1351  0.02899 0.05673 0.05081 0.34035 0.00901 0.01781 0.09555 0.0458  0.05544 0.05678 0.73063 0       0       0.40156 0.79683 22.854  0.15714 0.02515 0.02503 0.02854 0.13596
H109072 1100 prot   2716 VTN                 0.6516  7.824   1.68    0.7117  1.035   1.465   6.3275  0.08132 0.9646  0.6726  0.3358  0.9905  0.9845  1.386   0.3091  0.472   0.2157  0.4436  3.044   1020    0.318   0.3553  59.01   0.6709  0.6818  0.2061  0.7307  0.3957 
M001103 1100 prot   1356 Sebox               0.16881 6.6552  1.5633  3.61821 0.22636 0.75739 0.06981 0.02896 0       0       0.0179  0.02701 1.10299 0       0.00624 0.04154 0.00851 0.04839 0       0.41997 0       0.00751 0       0.00406 0.03769 6.44123 0       0      
H185155 1101 prot   2027 MIXL1               0.04179 0.5755  0.02118 0.04522 0.06647 0.0176  0.0085  0       0.04056 0       0.0038  0.01986 0.1116  0.2916  0       0.01681 0.1258  0.04878 0       0       0.1661  0.0586  0       0.0903  0.04192 0       0.4514  0.01995
M026497 1101 prot   2292 Mixl1               0       0       0       0       0.16435 0       0       0       0       0.00563 0.00265 0.01598 0.00526 0.00807 0.00369 0.0041  0       0       0       0       0       0.09775 0.04191 0       0       0       0.01265 0      
H109132 1102 prot   2869 PHOX2B              0       0       0       0       0       0       0       0       0.01375 0       0       0       0       0.04232 0       0       0       0.02295 0       0       0.3184  0.99755 0.02496 0       0       0       0       0      
M012520 1102 prot   3642 Phox2b              0       1.31789 0.00141 0       0       0       0.07278 0       0.16436 0.11517 0.19489 0       0       0.00254 0.01626 0       0.06019 0.4662  0       0       0.57288 2.32355 8.45195 0.09221 0.02245 0       0       0      
H175325 1103 prot   1461 PROP1               0       0.1408  0       0       0       0.00999 0       0       0       0       0       0       0.01115 0.05113 0       0       0       0       0.01191 0       0       0       0       0       0       0       0       0      
M044542 1103 prot   1335 Prop1               0.04676 0       0       0       0.0209  0.01832 0       0       0.00332 0.00967 0       0       0.25298 0       0.02535 0.02813 0       0.01843 0       0       0.03095 0.02288 0.07195 0       0.01531 0       0       0      
H091181 1104 prot   3362 IL5RA               0.07934 0       0       0.03141 0.08976 0       0.09074 0       0.04794 0.01908 0.03105 0.03162 0.01197 0.2748  0.03205 0.03052 0.1258  0.06225 0.00915 0.0096  0.1422  0.05006 0       0.01213 0.2451  0.0264  0.4474  0.01937
M005364 1104 prot   3562 Il5ra               0       0.0016  0.00144 0.00222 0.01567 0.00686 0.03721 0.04043 0.04108 0.38588 0.12944 0.4575  0.00677 0.1194  0.08313 0.17131 0.00324 0.0023  0       0       0.0232  0.01429 0       0.04637 0.08609 0.14928 1.11248 0      
H131724 1105 prot   4499 IL13RA1             4.727   1.232   2.458   4.913   6.627   3.83    6.6515  9.452   12.73   13.99   19.13   16.66   17.63   7.964   29.91   24.31   22.69   15.04   8.089   24.82   23.91   20.785  18.72   28.83   25.53   9.789   15.81   17.89  
M017057 1105 prot   3701 Il13ra1             3.00811 1.07996 1.13029 1.58056 3.7132  3.32007 7.32021 0.96743 5.05334 5.95266 7.84183 19.3047 2.62678 0.34725 2.61518 3.98739 2.01086 1.34971 1.78247 5.27852 8.56501 10.9483 1.73895 3.15654 4.4551  35.0712 1.48331 7.98724
H123496 1106 prot   1614 IL13RA2             1.04    0.07952 0.3177  1.017   5.318   2.53    0.11304 0.01857 0.1139  0.6212  0.1129  0.06436 0.05177 21.75   0.1214  0.1883  0.425   0.06828 0.03173 0.3271  0.09878 0.1193  0.254   14.49   0.4471  0.08915 0.07387 0.3979 
M031289 1106 prot   2267 Il13ra2             0.41307 0.08539 0.04981 0.01915 0.04923 0.01079 0.00835 0.00866 2.16319 0.01423 0.47098 9.23996 0.04788 0.02039 0.04105 0.04555 0.01018 0       0       0.03641 0       0.01348 0       0.06314 0.00902 0.54865 0.02984 0      
H089356 1107 prot   2902 FXYD3               0.5851  0.448   0.5352  0.4392  0.3644  0.5619  0.3813  0.08248 44.72   0.8932  59.02   0.2713  0.1899  0.1218  0.2916  11.08   71.65   43.93   4.299   0.1273  43.72   119.786 0.1027  0.108   17.1    71.39   0.07579 0.1901 
M057092 1107 prot   4845 Fxyd3               0.09449 0.05523 0.02543 0.04562 0.05183 0.06814 0.2579  0.13645 28.0094 0.24374 11.1515 25.642  1.90199 0.25762 1.88942 7.55077 11.9169 25.2472 0.58824 0.0477  2.98459 5.08221 0.02523 0.0909  1.69209 55.1809 0.09176 0.74128
H150201 1108 prot    765 FXYD4               0.5033  0.1054  0.1875  0.7613  0.3217  0.2393  0       0.1935  0.8043  61.31   0       0       0       2.085   0       0       0.1791  2.754   0       0       0.00906 0.02349 0       0       0.7571  0       0       0      
M004988 1108 prot   1949 Fxyd4               0.08542 0.00292 0.0158  0.0081  0.00716 0.13174 0.02428 0       1.40139 29.0934 10.2718 97.0005 10.1185 0.30361 3.80265 0.26491 0       0.05892 0.02045 0.01694 0.0106  8.16653 0       0       0.12588 1.24313 0.00992 23.9556
H074695 1109 prot   5685 LMAN1               5.605   9.911   4.283   5.533   6.86    5.842   12.21   9.484   15.75   14.14   16.44   20.09   21.72   10.16   15.92   17.94   20.19   17.78   23.2    31.77   13.92   12.485  18.32   15.84   20.74   10.07   13.59   23.31  
M041891 1109 prot   6396 Lman1               7.36917 5.91799 5.11994 6.99575 7.96405 8.5696  9.41434 9.7806  12.0242 12.5369 18.9121 22.5243 12.2635 2.48927 10.4989 7.91107 36.8427 5.55293 18.2601 31.3813 7.28637 7.96549 18.8944 8.833   9.33674 8.31499 5.04859 20.3444
H169223 110a prot   1976 LMAN2               13.64   15.75   15.82   15.64   17.3    17.63   24.995  13.45   43.15   50.94   47.93   45.65   48.25   80.47   33.22   42.68   53.44   46.23   54.58   67.59   49.99   38.69   49.11   45.17   53.6    39.55   63.3    68.53  
M021484 110a prot   4307 Lman2               18.7366 23.2611 19.3716 20.1234 22.6818 18.185  33.5919 15.5108 36.9664 68.1071 54.8515 63.1784 78.6265 28.0768 79.1634 71.3127 25.2251 39.3534 9.52325 92.355  58.8529 69.4368 66.705  30.2494 47.9945 36.0229 50.044  49.84  
H114988 110b prot   2502 LMAN2L              4.39    7.138   4.943   4.177   7.122   6.63    7.391   5.716   10.15   9.324   10.7    12.82   16.26   12.9    7.872   9.941   8.15    7.041   5.288   7.157   5.81    9.5145  8.008   7.859   8.442   8.552   7.328   14.77  
M001143 110b prot   7349 Lman2l              6.60327 6.37622 5.035   9.64791 7.7913  6.73128 4.11801 2.76023 3.97662 5.87529 3.36804 6.3011  4.09825 4.61979 5.2888  5.49026 1.88405 1.32931 0.93834 2.16078 1.26633 2.29884 3.57189 4.04829 3.23954 5.14913 3.57325 7.96965
H140506 110c prot   2021 LMAN1L              0.06234 21.69   0.1525  0.08149 0.04137 0.03967 11.511  0.00824 0.05147 0.00844 0.1137  0.01623 0.02543 2.581   0.00978 0.03248 7.5     0.03303 0.00918 0.0088  0.06792 0.08333 1.23    0.01383 0.03589 0.08805 42.2    0.01042
M056271 110c prot   1672 Lman1l              0.03734 0.05789 0.05526 0.0118  0.02503 0.13162 0.20948 0.01174 0.08221 0.03859 0.23221 0.0219  0.03607 0.02765 0.04048 0.31442 4.32685 0.12264 0.01192 0       0.09266 0.07918 0.00522 0.0461  0.07948 0.46182 0.31215 0      
H168828 110d prot   1086 OR13J1              0.206   0.2128  0.377   0.2659  0.1734  0.24    0.02258 0.0345  0.0723  0.02592 0.04726 0.04908 0.05922 0.1332  0       0.03298 0.075   0.0286  0       0       0       0.06263 0.02273 0.05975 0.01424 0.03994 0       0      
M046450 110d prot   1495 Olfr71              0       0       0       0       0       0       0       0       0       0       0       0       0       0       0.01132 0.00628 0       0       0       0       0       0       0       0       0.17778 0       0       0      
H171133 110e prot   1037 OR2K2               0.0274  0       0.03061 0.08642 0.09079 0.02959 0.0313  0.09672 0       0       0       0       0       0.2037  0.03107 0       0       0       0       0       0       0       0       0       0       0       0       0      
M043385 110e prot    941 Olfr267             0.02211 0.07866 0.06    0.04614 0.01483 0       0.07042 0.00696 0       0       0.00645 0       0       0.04913 0.01798 0       0       0       0       0.00877 0       0.06493 0       0       0.03259 0       0.01027 0      
H179055 110f prot   1106 OR13D1              0       0       0       0       0       0       0       0       0       0       0       0       0       0.1688  0       0       0       0       0       0       0       0       0       0       0       0       0       0      
M070983 110f prot    944 Olfr270             0       0       0       0       0       0       0       0       0       0       0       0       0       0.00979 0       0       0       0       0       0       0       0       0       0       0       0       0       0      
H186881 1110 prot   1092 OR13F1              0       0       0       0       0       0       0       0       0       0       0       0       0       0       0       0       0       0       0       0       0       0       0       0       0       0       0       0      
M089717 1110 prot    959 Olfr275             0       0       0       0       0       0       0       0       0       0       0       0       0       0.14462 0       0       0       0       0       0       0       0       0       0       0       0       0       0      
H171054 1111 prot   1080 OR13H1              0       0       0       0       0       0       0       0       0       0       0       0       0       0       0       0       0       0       0       0       0       0       0       0       0       0       0       0      
M051706 1111 prot    947 Olfr1325            0       0       0       0       0       0       0       0       0       0       0       0       0       0       0       0       0       0       0       0       0       0       0       0       0       0       0       0      
H112159 1112 prot  18386 MDN1                2.777   8.65    4.066   3.035   3.391   4.459   2.5475  3.27    3.885   2.604   3.945   5.503   7.238   7.939   3.566   3.974   3.292   3.56    3.046   3.526   4.017   3.605   3.801   3.047   3.691   5.753   4.239   6.218  
M058006 1112 prot  21734 Mdn1                3.40088 3.75272 3.13437 4.03286 9.57639 4.20956 0.80227 0.8999  2.04602 0.97238 1.53521 3.25279 2.1888  5.42526 2.0394  2.01323 1.05965 0.45628 0.81339 0.53886 0.55508 0.76794 1.07679 0.64872 1.27836 1.87193 4.13611 1.08047
H142669 1113 prot   1589 SH3BGRL3            38.24   17.91   30.49   34.28   41.91   30.06   20.76   6.425   46.31   42.42   75.47   33.34   25.47   13.49   71.09   50.51   42.51   45.54   28.92   14.48   61.45   52.63   37.62   91.02   87.08   77.6    125.6   37.99  
M028843 1113 prot    818 Sh3bgrl3            98.9843 60.2219 125.239 104.72  55.8584 88.8884 38.7441 10.2586 116.779 94.3426 164.191 111.541 144.151 52.5025 142.773 246.017 11.8627 286.604 4.50747 14.8521 186.184 240.827 113.693 43.5111 208.667 171.781 681.927 90.5135
H198478 1114 prot   4645 SH3BGRL2            7.991   8.19    11.15   9.495   11.81   8.281   2.3665  1.656   8.688   5.526   15.04   8.004   2.452   2.185   16.95   15.36   25.89   17.16   5.034   11.23   14.93   13.3395 2.221   3.9     7.714   6.518   3.165   30.9   
M032261 1114 prot   7859 Sh3bgrl2            6.93733 6.83978 3.02977 3.89993 9.33258 4.18801 0.73595 0.16741 16.4455 3.77462 10.5191 17.5321 1.06666 1.83058 1.688   1.00458 4.53808 3.80115 1.94003 3.6872  1.61917 8.9731  0.62002 0.98632 2.27882 9.98827 1.22734 8.61253
H185437 1115 prot   1487 SH3BGR              10.49   2.723   7.318   10.26   9.744   11.31   31.925  118.7   7.583   3.888   2.122   3.792   1.911   11.4    2.313   3.264   3.611   2.835   1.885   1.65    1.276   12.3295 8.352   27.39   1.924   1.665   1.241   4.681  
M040666 1115 prot   1533 Sh3bgr              0.44795 9.15888 0.40178 0.85225 1.17403 0.327   52.9128 325.98  66.304  0.86294 31.817  26.6951 2.8797  0.62122 3.15129 9.08142 2.74721 2.62178 0.15601 0.04845 0.65355 3.56052 0.45571 41.3565 2.32049 28.6777 0.28371 17.661 
H131171 1116 prot   2297 SH3BGRL             43.64   10.25   35.82   38.61   52.02   42.55   14.531  3.922   75.71   34.62   44      87.63   49.78   24.56   54.9    53.97   28.13   29.68   16.62   6.467   37.2    77.155  43.07   104.6   50.44   25      58.3    40.6   
M031246 1116 prot   3290 Sh3bgrl             30.8156 9.97169 15.4342 40.7264 19.6089 35.0033 6.26952 5.00971 81.171  5.67243 17.2483 90.0099 2.37568 1.46416 18.3713 7.27896 19.2994 0.61082 13.2849 5.68958 0.7001  2.18214 1.71199 57.4631 13.1863 31.5808 3.02876 24.6879
H125691 1117 prot   3233 RPL23               50.63   47.88   39.58   46.36   56.31   54.03   76.745  90.26   163     118.3   194.4   207     446.1   50.66   196.6   219.6   148.1   125.4   130.3   55.11   129.3   147.4   137     142.1   138.7   228.4   186.8   148    
M071415 1117 prot   1766 Rpl23               71.2538 49.7663 52.5224 56.2971 44.6284 66.9616 30.8266 112.069 249.406 43.1983 321.963 508.375 14.0219 36.8787 31.5327 24.5109 14.707  5.16019 37.3553 23.3815 4.9831  28.0474 4.37118 200.203 25.3528 501.8   42.4691 50.2165
H163468 1118 prot   3169 CCT3                25.45   41.11   32.64   26.53   36.5    31.98   29.015  34.47   48.6    36.55   42.16   49.71   48.76   82.07   35.48   39.13   32.87   39.65   29.42   26.23   36.81   45.4    65.8    39.72   34.17   41.95   44.27   36.7   
M001416 1118 prot   6359 Cct3                19.2059 17.6397 12.6895 16.1374 18.9279 20.2806 12.3436 10.4531 20.6637 11.9106 36.8432 46.6756 18.1751 40.1357 15.512  9.81868 9.03791 4.02705 3.68581 8.78555 5.82955 7.26238 4.56193 10.5415 7.52636 28.4967 9.55102 18.2036
H102910 1119 prot   8147 LONP2               5.882   10.63   8.378   5.812   6.538   7.89    7.2335  6.567   12.58   6.662   9.833   11.42   14.72   5.477   9.112   10.49   9.94    8.371   7.574   16.56   9.385   9.04    10.49   8.538   8.62    9.947   7.702   16.07  
M047866 1119 prot   5329 Lonp2               13.0307 12.9451 9.56341 13.5391 15.507  13.7269 11.1004 12.3089 17.596  17.1069 12.395  25.7148 19.7301 5.71859 27.3913 26.7676 6.73805 7.85611 2.92466 61.3499 17.8666 15.3677 24.0295 21.6732 14.7645 12.4414 11.5621 14.4641
H196365 111a prot   3962 LONP1               14.18   21.36   19.48   14.51   17.23   17.36   18.755  17.33   16.88   20.75   14.29   16.63   16.69   18.69   16.18   16.54   15.25   16.31   11.16   18.66   14.71   15.405  102.8   13.86   16.29   16.12   18.84   17.65  
M041168 111a prot   2945 Lonp1               25.9534 39.1151 34.6763 24.2525 25.5065 28.4384 57.0668 30.5078 36.6038 75.6028 31.5587 36.6393 156.257 16.4824 53.0237 53.4504 10.8879 40.547  5.19745 90.3054 34.3148 45.7783 461.122 36.3241 37.5772 26.0235 40.1828 41.37  
H011114 111b prot   9635 BTBD7               1.642   3.434   1.638   1.524   1.768   1.884   1.993   2.263   5.657   4.092   4.594   5.605   4.568   4.931   3.953   3.891   3.709   3.645   2.534   1.693   4.46    4.5405  3.044   4.112   3.94    3.955   4.161   5.934  
M041702 111b prot   4286 Btbd7               3.25783 4.11947 3.45499 3.93701 5.86263 4.25615 6.51322 3.24381 9.01688 7.04628 4.79128 8.4118  14.8309 15.6097 11.1786 8.92764 2.56017 2.76923 1.21368 3.02715 5.95244 9.32087 5.87191 1.30248 13.5111 2.62582 7.01762 8.0573 
H100209 111c prot   1154 HSCB                5.406   4.328   4.712   4.869   5.688   5.678   3.5605  3.601   8.863   6.921   7.27    7.86    10.56   5.132   7.046   8.671   9.093   7.582   5.646   8.023   5.418   7.5885  10.72   5.223   5.732   5.714   8.362   8.148  
M043510 111c prot    899 Hscb                5.57848 6.98566 4.28779 4.31156 5.22999 5.44002 6.77055 6.23984 13.1095 13.3296 10.1627 25.7851 7.36582 7.83687 7.28409 7.71684 2.4514  5.24627 2.57166 3.0388  4.34293 10.8063 4.95391 10.0309 6.93605 12.3232 17.0078 10.4484
H156239 111d prot   4859 N6AMT1              2.004   2.382   2.481   2.06    2.638   2       2.178   1.291   3.312   2.473   3.261   5.745   7.483   3.175   2.319   2.521   2.197   2.257   1.402   1.266   2.205   2.672   3.629   4.158   2.121   1.327   3.015   4.916  
M044442 111d prot   6130 N6amt1              3.62212 2.84126 2.82429 3.94779 2.77671 3.79159 2.03066 1.69888 4.59236 2.9402  3.36385 3.10349 4.9939  0.82504 2.24692 1.70753 0.91101 0.63693 0.38365 1.17271 1.39178 1.56322 1.61686 3.55917 1.61587 2.52912 2.17581 2.02807
H115866 111e prot   2634 DARS                20.02   14.25   15.06   17.39   19.76   19.99   16.325  20.03   27.39   18.37   24.06   22.68   25.86   11.22   23.73   24.24   20.51   17.49   13.79   11.5    16.46   20.14   24.72   18.99   18.17   21.95   19.38   22.62  
M026356 111e prot   4341 Dars                12.406  9.22711 8.37846 13.6245 11.4256 12.3983 5.85283 18.2165 12.7329 5.5879  20.426  35.1907 2.37566 7.13727 5.72996 3.28707 6.11068 0.56875 5.64716 4.56875 0.56867 1.74062 1.93519 14.6175 3.20252 16.596  2.62498 10.119 
H162105 111f prot  16379 SHANK2              2.818   2.567   4.319   2.562   2.438   3.084   0.00899 0.00478 1.132   1.233   0.1716  0.01302 0.01042 0.3282  0.08501 0.9076  2.625   1.075   1.216   1.026   0.3905  1.04285 0.1608  0.02509 1.068   0.3346  0.268   2.881  
M037541 111f prot  10570 Shank2              12.8794 16.2261 21.9486 23.8094 14.9378 14.5086 0.11374 0.00805 2.39064 7.99094 0.33978 2.17229 1.58959 2.55245 0.9477  0.34193 2.43537 0.74031 0.30357 2.95623 1.52147 2.89893 0.85177 0.0625  1.71175 0.02756 0.10333 1.98642
H161681 1120 prot   6865 SHANK1              15.59   14.27   15.69   14.25   11.42   5.052   0.04889 0.02093 0.0522  0.07719 0.1418  0.2125  0.2039  0.897   0.04944 0.07774 0.04901 0.0335  0.01726 0.01277 0.06623 0.07692 0.6278  0.06684 0.05364 0.2038  0.05977 0.1201 
M038738 1120 prot  10488 Shank1              20.3054 18.8925 32.5962 50.7461 45.1745 18.6264 0.3863  0.05055 0.63542 0.29287 0.31004 0.46614 0.92234 2.55213 0.61388 0.73218 0.0231  1.14653 0.50548 0.03699 1.103   0.74084 1.52285 0.71336 0.32066 0.29626 3.06962 1.31707
H251322 1121 prot   7490 SHANK3              23.5    94.82   42.21   27.4    11.13   23.99   13.47   5.487   12.17   15.8    14.07   24.98   4.432   4.945   42.31   43.63   9.183   7.05    3.505   6.384   7.493   7.179   5.712   4.958   32.03   7.573   84.67   23.4   
M022623 1121 prot   8872 Shank3              43.4318 27.2746 27.5482 28.32   29.8206 41.1747 11.4016 2.22074 3.07758 7.6772  2.31942 1.27545 12.6803 0.48251 17.9213 17.114  0.2575  5.54071 0.1595  1.60659 4.488   5.29483 27.4357 8.53664 56.8486 0.9506  15.4747 5.72965
H182271 1122 prot   1221 TMIGD1              0       0       0       0       0       0       0       0       0       0.1096  0       0       0       0.02054 0       0       0       0       0       0       65.43   9.73275 0       0       0       0       0       0      
M020839 1122 prot   1488 Tmigd1              0       0.03444 0.01035 0.03448 0.02813 0.00822 0.09542 0.10118 0.33672 14.3286 7.84418 0.81215 0.00811 0.00621 0.37526 0.10725 2.72948 0.03859 0.04018 0       1.64511 2.15575 0.01761 0.56607 0.16487 3.34354 0.01299 0      
H147571 1123 prot   1538 CRH                 1.655   0       5.016   1.59    3.075   1.274   0       0       0.02112 0.0151  0       0       0       0.9084  0       0       0       0.05231 0.4699  0       0       0       0       0       0       0       0       0      
M049796 1123 prot   1318 Crh                 10.3415 1.71069 2.98309 0.68281 2.5723  1.5028  0       0       0       0       0.28998 0       0       0       0       0       0       0       0       0       0       0       0.03313 0       0.00776 0       0       0      
H117751 1124 prot   2640 PPP1R8              9.144   10.73   8.246   8.377   9.706   11.48   5.697   5.822   12.74   7.955   11.49   14.68   12.53   13.37   12.54   12.12   9.648   8.707   5.376   4.624   10.55   11.045  9.255   11.16   10.01   11.8    12.58   11.14  
M028882 1124 prot   2917 Ppp1r8              11.6638 17.6236 13.8077 12.265  11.0916 13.5006 8.33682 5.00629 14.6669 9.35994 10.6399 19.3209 13.5255 8.76091 12.7937 10.6974 2.74513 4.53285 1.14786 4.53555 5.57692 7.73613 8.88216 7.15865 10.909  16.1539 13.7702 7.76621
H160097 1125 prot   3131 FNDC5               5.426   41.47   12.21   5.559   6.341   7.614   14.535  30.03   0.5373  0.4968  0.5082  1.514   4.125   3.809   0.3668  0.5097  3.857   4.06    0.1805  1.775   0.5251  0.5382  8.823   2.876   0.4132  0.4136  0.1966  1.238  
M001334 1125 prot   2757 Fndc5               35.5729 78.119  28.9219 27.5097 32.7263 20.5858 135.626 26.5173 3.51082 1.75546 3.22364 31.8654 14.481  6.8514  5.23217 3.51737 11.6303 0.89551 0.11566 0.38618 0.55072 7.91914 2.97734 9.56696 3.3184  1.27628 0.64504 4.7097 
H115226 1126 prot   1650 FNDC4               24.09   30.52   43.29   29.28   16.75   27.91   2.7989  1.121   2.405   4.691   6.126   3.747   32.79   28.95   19.98   17.43   6.104   3.824   3.615   50.79   1.562   3.3485  87.33   9.582   3.174   3.398   4.159   5.256  
M038552 1126 prot   3032 Fndc4               20.7201 36.8529 31.3367 27.4503 32.2613 18.6582 1.71714 0.32599 4.41787 2.49014 2.83522 6.32285 34.1721 0.40557 7.89402 4.70619 0.46047 3.44113 0.21035 32.6788 0.89594 3.18061 10.1985 1.48891 4.5649  2.79988 1.51733 7.83612
H163931 1127 prot   3915 TKT                 25.39   30.2    32.82   23.5    35.17   29      9.97    4.05    92.8    39.59   51.19   29.81   50.17   18.63   52.02   41.25   30.43   39.92   69.52   16.35   33.34   43.94   69.3    35.17   69.29   27.11   81.26   82.59  
M021957 1127 prot   6518 Tkt                 18.5745 23.2708 19.2223 18.2387 29.7766 17.0191 20.5502 2.10188 24.5936 108.243 90.3065 49.7199 121.435 3.46117 345.545 429.379 22.2888 119.605 2.25967 45.4355 86.684  98.5743 418.097 149.19  68.4012 31.7989 62.0812 59.4669
H007350 1128 prot   3636 TKTL1               0.05808 0.01328 0.03952 0.03916 0.05819 0.09108 1.12195 0.04319 0.02933 0.03736 0.02336 0.02683 0.03219 77      0.08881 0.09147 0.0268  0.02463 0.00979 0.03149 0.03916 0.02419 0.03382 0.03595 0.18    0.04145 0.3188  0.05146
M031397 1128 prot   2460 Tktl1               0.01692 0.01389 0.02504 0.01925 0.06806 0.02485 0.00385 0.00532 0.01622 0.00262 0.03453 0.0521  0.00981 4.01782 0.01032 0.07632 0.00469 0.01667 0.0162  0       0       0       0.00355 0.00224 0.00831 0.00752 0.09429 0      
H151005 1129 prot   2790 TKTL2               0.01614 0       0.02424 0.01893 0.02989 0.02164 0       0       0       0.01374 0.01428 0.01496 0.01228 29.77   0.02553 0.01253 0       0.01023 0       0       0.02531 0.01717 0.01358 0.01075 0.01785 0       0.0997  0      
M025519 1129 prot   5562 Tktl2               0.05238 0.01126 0.05998 0.06387 0.02508 0.06814 0.0017  0       0       0.00116 0       0       0.02385 10.1086 0       0       0       0       0       0       0       0       0       0       0       0       0       0      
H064199 112a prot   4651 SPA17               0.6398  0.179   0.632   0.7019  1.144   0.8773  0.1799  0.03819 0.3962  0.7109  0.2852  0.4128  0.1581  15.9    0.2517  0.3658  0.3239  0.3259  0.2682  0.06121 0.2943  0.4159  0.4585  0.4131  0.5979  0.2578  0.1702  1.03   
M001948 112a prot    684 Spa17               3.164   2.18923 1.80098 2.37752 4.63021 3.43199 0.69197 4.78483 1.64004 1.16985 1.80934 3.82803 0.38795 214.25  0.37107 0.21959 0.67475 0.05996 0.46621 0.04827 0.16611 0.04466 0.05107 5.81925 1.06107 4.06946 0.11304 8.88584
H129255 112b prot   2393 MPDU1               8.595   10.23   10.13   8.496   8.553   8.822   7.2095  4.975   13.93   23.82   12.06   7.928   7.073   11.83   12.14   14      14.77   21.48   10.19   24.19   21.74   13.425  24.72   5.677   18.19   13.26   21.77   18.13  
M018761 112b prot   2414 Mpdu1               17.5164 19.5929 14.7817 12.5413 13.004  16.5214 8.56031 2.68713 17.723  36.9915 23.1958 37.6825 26.207  12.4248 41.4577 37.041  10.0374 33.7713 2.75755 32.5589 33.5066 27.4916 44.2267 19.5469 19.3476 23.364  22.6451 27.4667
H177370 112c prot   3036 TIMM22              4.031   6.418   6.845   4.297   6.4     4.974   6.7325  4.352   5.686   7.507   5.725   6.598   6.357   7.767   6.121   6.315   5.449   5.846   3.347   2.421   4.641   6.042   7.426   5.878   5.677   6.219   6.515   6.197  
M020843 112c prot   3179 Timm22              9.57008 7.15334 5.2119  5.34025 8.90476 9.61886 6.12813 7.80577 5.36705 6.58298 9.41764 9.47482 4.21154 2.2453  5.45579 4.55649 2.50074 1.75453 0.78367 2.7546  2.24186 2.82853 3.40894 3.75624 3.62068 8.62794 2.56295 8.95114
H181867 112d prot    869 FTMT                0       0       0       0       0       0       0       0       0       0       0       0       0       51.62   0       0       0       0       0       0       0       0       0       0       0       0       0       0      
M024510 112d prot   1450 Ftmt                0       0       0       0       0       0       0.01959 0       0       0.00445 0       0       0       66.5128 0       0.01295 0       0       0       0       0       0       0       0       0       0       0       0      
H104368 112e prot   3415 PLAT                4.957   3.153   3.62    5.866   5.92    4.068   4.231   2.013   25.76   33.63   12.58   24.73   9.177   8.457   9.858   18.47   6.957   16.86   2.613   1.08    14.27   23.25   19.63   17.36   19.23   2.862   0.8737  17.12  
M031538 112e prot   6228 Plat                4.00283 6.89492 5.30585 6.83018 5.51531 4.21683 3.61896 0.75988 8.12536 13.8749 7.33778 58.5471 27.4894 2.1734  26.2372 10.0599 0.52986 1.87939 0.79043 0.10867 1.46607 2.20247 3.04263 3.94956 6.52097 4.63565 0.40193 1.1977 
H122861 112f prot   2023 PLAU                0.5707  0.2506  0.4162  0.5751  0.7208  0.4376  4.2065  2.45    6.421   18.15   10.83   6.096   0.6786  1.318   13.13   9.792   7.364   4.775   2.046   0.5609  6.176   4.6835  2.694   8.289   14.08   9.216   28.3    11.62  
M021822 112f prot   2332 Plau                1.18681 0.40774 1.92809 0.85307 0.59828 0.64488 1.42073 7.17719 42.7747 160.602 35.0807 6.50126 15.5116 0.75331 19.7798 11.658  6.65974 2.39179 3.66643 0.27606 2.74165 4.9694  1.3256  3.69699 2.93251 44.0845 1.1729  6.75271
H131187 1130 prot   1944 F12                 1.11    0.1209  2.042   1.471   1.161   3.238   0.09807 0.02232 0.239   0.9987  1.943   0.09542 0.03857 2.023   0.132   0.2959  0.3912  0.1643  0.4811  189     1.138   0.7166  0.07273 0.05378 0.4096  2.213   0.6994  0.2673 
M021492 1130 prot   1946 F12                 0.3315  0.09948 0.74117 0.21906 0.41583 0.49006 0.04378 0.02691 0.04557 0.04974 0.03117 0       0.37809 2.96001 0.11739 1.05647 0.00593 0.1391  0       503.738 0.38746 0.18839 0.27822 0.16126 0.23113 0.06891 1.32608 0.28394
H148702 1131 prot   3359 HABP2               0.01199 0       0.2505  0.01305 0.01228 0.01214 0.07479 0.1     0.01085 4.117   0.01241 0.01643 0.00986 0.1524  0.01035 0.02289 0.01142 1.089   3.804   65.96   0.0403  0.00825 0.00667 0.03577 0.04513 0.00445 0.0108  0.00897
M025075 1131 prot   3179 Habp2               0.05237 0       0       0.00497 0.00439 0.01923 0.01191 0.01647 0.01116 80.4269 0.09542 0.18431 0.0683  0.01163 0.05855 0.05611 0       25.0743 6.77719 95.7436 7.77179 0.04805 0.03022 0.06754 0.00965 0.02327 0.36483 0.60833
H109758 1132 prot   2154 HGFAC               0.9096  3.19    1.455   0.7482  0.5776  0.9133  0.08239 0.1441  0.3286  0.5642  0.3632  0.3605  0.3154  8.646   0.1084  0.1854  0.126   0.1948  0.09366 116.8   0.1048  0.263   0.05332 0.2504  0.2431  0.08077 0.1122  0.2045 
M029102 1132 prot   3400 Hgfac               0.0306  0.03517 0.05586 0.07778 0.04924 0.05394 0.19489 0.01925 2.73601 13.132  1.78251 22.3709 6.36432 0.60098 1.605   0.55497 0.00339 21.0513 9.36726 258.497 28.1733 238.569 0.25941 0.11496 3.93252 0.11967 3.1525  0.89381
H159377 1133 prot    957 PSMB4               82.82   102.5   89.84   81.48   110.4   86.49   85.63   91.1    121.6   131.8   120.8   144.7   125.5   70.79   141     131.8   107.8   103.3   67.71   90.73   115.5   125.4   159     141.2   118.7   122.3   151.7   119.8  
M005779 1133 prot   1944 Psmb4               54.0358 57.2558 48.0169 46.0723 43.3554 50.9687 62.2019 45.5502 69.3946 72.4875 88.2778 100.17  70.2854 47.1187 61.1382 63.4629 24.1568 55.5774 10.6111 91.6493 49.9598 75.9455 80.5598 27.6457 62.0533 107.189 57.304  78.873 
H072954 1134 prot   2643 TMEM38A             4.794   13.05   19.52   4.609   7.231   12.06   6.446   104.9   1.454   3.222   0.9931  1.197   1.848   3.968   1.483   1.579   2.881   5.697   0.8809  2.746   1.414   2.024   3.023   3.248   3.342   0.9676  1.476   2.075  
M031791 1134 prot   2136 Tmem38a             42.1156 40.6739 63.3884 48.4356 30.0265 44.7902 328.186 556.279 40.0156 16.4257 64.0231 7.36355 18.4935 1.56262 9.38731 118.492 2.18233 12.8873 0.86775 1.72332 5.30947 8.27635 4.56656 17.3202 28.7426 53.7384 3.27144 41.1299
H095209 1135 prot   4502 TMEM38B             1.903   1.356   0.8827  1.964   2.228   1.763   5.3365  12.34   1.796   3.212   1.886   2.528   2.982   8.924   3.781   2.493   1.463   1.772   0.9442  1.966   2.404   2.354   4.596   2.174   1.872   1.718   1.133   4.695  
M028420 1135 prot   3797 Tmem38b             2.7512  2.45171 1.61134 4.33385 2.73378 3.09445 2.96923 17.6786 8.27002 5.06456 7.76979 6.97788 0.86722 4.69477 3.47822 1.65896 2.14234 1.64178 1.72691 10.664  0.50325 1.99    2.37113 9.9247  3.13906 6.56973 1.03854 4.43835
H182154 1136 prot   1260 MRPL41              76.54   43.05   93.09   66.43   63.58   88.04   96.67   53.86   41.3    47.35   29.51   29.67   40.82   38.46   39.44   39.6    40.84   45.67   16.87   49.17   38.19   38.63   43.76   27.43   28.02   35.61   41.64   32.76  
M036850 1136 prot    886 Mrpl41              46.0577 42.7988 42.7539 37.5469 36.1393 43.5101 31.7639 17.6865 23.3809 24.2027 27.0121 37.7366 10.5914 29.0733 21.7146 12.4073 7.0584  10.591  1.93455 13.4421 6.24858 13.1487 19.0616 36.5925 9.88757 36.5518 11.7049 22.1389
H150712 1137 prot   5358 MTMR12              3.502   7.2     5.687   3.597   2.896   4.576   3.1845  1.892   7.107   7.059   6.551   12.07   10.14   12.17   10.73   11.1    9.585   9.627   7.344   4.624   5.283   7.5105  5.531   7.05    7.356   8.129   6.636   7.027  
M039458 1137 prot   4768 Mtmr12              7.24923 7.68429 11.7673 17.3466 4.29557 7.03636 3.73047 1.33439 6.92619 13.5815 5.47368 6.16744 7.64481 16.4789 6.86703 10.3248 2.83375 6.25332 1.86011 3.38757 10.7166 8.04544 5.77281 2.78731 12.6855 11.0813 14.0556 4.80921
H100241 1138 prot   8121 SBF1                26.74   50.08   39.42   32.17   20.94   22.37   9.641   17.6    18.54   15.74   17.7    20.54   19.43   68.1    14.27   15.53   14.61   15.39   14.48   5.587   19.18   17.655  14.75   17.08   16.68   22.55   20.91   47.94  
M036529 1138 prot   6787 Sbf1                28.0085 40.9873 35.2299 41.3389 31.0611 28.6467 19.0773 8.90466 16.9538 26.2097 16.0456 11.5792 59.8553 35.5735 32.245  51.2798 3.1825  32.5269 1.49176 18.3273 34.1214 53.1898 39.823  8.48393 42.7216 20.7154 88.7267 22.5916
H104643 1139 prot   7249 MTMR9               3.436   5.775   4.19    3.338   4.84    3.595   2.166   1.968   2.797   1.63    2.523   3.085   2.516   6.434   2.664   2.504   1.832   1.771   1.195   0.9967  2.204   3.5155  1.699   2.675   2.434   1.938   2.41    2.752  
M035078 1139 prot   2392 Mtmr9               25.394  19.6279 17.7716 25.4221 30.5633 25.5876 7.3608  4.34005 12.3639 11.9053 9.55895 11.375  13.3828 29.8055 18.127  14.2776 3.59847 4.74589 1.9747  9.77159 5.36735 10.3451 10.9594 5.11408 14.5811 6.25524 8.25486 11.3187
H133812 113a prot   7386 SBF2                4.042   5.473   3.745   3.575   3.795   4.671   3.0335  1.595   8.353   4.174   6.647   7.138   8.283   4.686   9.04    7.368   5.137   4.112   1.332   1.916   4.223   5.67    4.465   5.289   5.814   5.125   4.031   6.213  
M038371 113a prot  14740 Sbf2                4.91857 5.66198 5.02274 5.99516 5.07528 5.83867 4.62004 1.18879 6.9373  5.93516 3.3712  5.45583 5.16591 9.60027 6.13986 4.02381 1.95618 1.67499 0.73556 2.12214 2.99984 3.90269 2.17838 2.37992 5.03618 2.40568 2.22413 4.46079
H166912 113b prot   5150 MTMR10              10.81   6.508   8.523   11.79   8.104   8.837   4.789   9.701   8.754   13.42   8.66    7.927   8.378   7.237   11.81   10.12   9.47    6.535   4.026   6.047   8.214   7.457   5.66    5.307   7.795   7.504   9.672   9.761  
M030522 113b prot   7856 Mtmr10              2.85811 4.45578 3.03158 3.09501 3.85913 2.66909 1.71465 3.6111  6.04307 3.75142 3.77464 6.09489 2.80047 1.85835 4.17531 2.46879 4.63087 0.96266 1.33698 3.219   0.87695 1.74346 2.33985 2.18574 5.53136 4.29241 1.16753 2.67266
H014914 113c prot   4578 MTMR11              1.708   2.532   2.664   1.596   2.92    2.739   1.826   0.8577  7.578   7.727   10.42   17.15   21.81   9.165   3.992   5.646   2.344   4.262   1.408   1.005   31.69   31.428  15.47   21.1    5.731   8.223   3.461   2.234  
M045934 113c prot   3764 Mtmr11              0.69107 5.71786 3.12685 2.13821 3.9587  0.88677 2.41432 1.10253 10.4099 21.2759 3.99712 3.21063 6.00201 0.42987 9.1213  6.36482 0.17473 2.9833  0.1059  0.92314 15.1969 19.1141 8.26384 6.28785 4.29363 16.9571 1.20428 5.35803
H140396 113d prot   9566 NCOA2               3.291   5.449   3.15    3.384   3.732   4.022   3.584   2.475   8.952   4.005   7.351   5.417   7.388   7.815   5.983   6.128   5.651   3.814   2.32    5.257   6.241   4.7725  4.939   4.475   5.351   5.979   5.543   5.712  
M005886 113d prot  15617 Ncoa2               7.5485  7.18188 6.70874 7.8546  8.45489 8.24857 4.61881 2.07053 4.52452 5.99441 2.53005 5.53636 6.76882 10.6821 5.79615 5.69015 1.97045 2.21277 0.78614 3.75755 4.64753 4.9518  5.62073 1.57472 5.66188 4.6371  7.28419 5.21863
H124151 113e prot   8325 NCOA3               1.635   3.977   1.91    1.888   1.899   1.413   4.449   7.834   9.06    4.371   9.055   8.927   8.114   4.965   10.13   8.31    7.497   5.794   3.601   2.6     8.217   6.163   4.647   9.722   11.33   8.956   15.55   8.531  
M027678 113e prot   7871 Ncoa3               5.89832 8.30792 10.0093 8.21423 7.97475 6.93728 9.70908 4.035   16.1016 16.6266 7.84627 8.63522 16.4935 6.2199  13.5479 16.3839 4.76131 8.43795 0.76723 6.21496 8.54938 15.2291 9.10969 7.99678 17.8079 10.6527 36.9053 15.1981
H084676 113f prot   7564 NCOA1               11.34   14.58   12.64   10.48   10.08   14.26   5.7845  11.4    12.38   6.822   11.49   13.44   16.2    14.51   11.89   12.08   9.061   7.547   5.21    3.487   8.426   9.0345  10.61   8.021   10.47   10.01   8.497   7.319  
M020647 113f prot   7305 Ncoa1               17.542  19.6936 18.882  27.9834 20.6479 21.3783 7.43685 6.52056 8.4758  9.37263 5.02436 5.25121 9.9961  5.264   12.5824 10.9117 3.26483 2.67351 1.83888 3.68663 4.82435 8.96357 6.7469  4.55048 11.031  6.76318 8.26653 9.53042
H169251 1140 prot   4700 NMD3                4.869   5.09    3.82    3.879   5.139   4.659   7.0245  5.838   11.02   5.943   8.329   9.172   9.296   5.264   10.28   10.31   8.264   12.34   8.449   9.051   5.819   6.93    6.805   9.117   9.159   8.069   5.782   7.872  
M027787 1140 prot  10138 Nmd3                2.6376  1.99654 1.82214 3.02674 2.65605 2.74727 0.66481 2.15713 1.77918 0.88413 4.50357 4.74103 1.13502 1.26495 0.95804 0.73153 1.29404 0.74112 0.93774 1.27489 0.38715 0.68304 1.36698 2.32964 0.74009 4.1312  0.84371 2.18007
H107679 1141 prot   5613 PLEKHA1             7.123   7.662   11.87   7.887   7.73    9.145   5.8515  7.14    7.259   14.18   10.81   10.65   9.157   16.55   8.425   7.589   9.517   5.764   5.562   7.01    8.528   8.7355  3.188   7.177   10.94   18.61   4.857   9.14   
M040268 1141 prot   8514 Plekha1             14.1686 14.9972 14.5103 14.5364 11.5462 13.5332 5.25452 5.07876 8.8476  7.85525 8.49709 10.0046 4.12257 1.28903 4.78969 3.83046 3.48289 2.08096 1.87505 0.77745 3.8457  4.51875 1.43593 6.75268 9.86436 13.0985 4.00268 8.43668
H169499 1142 prot   5358 PLEKHA2             5.026   0.7688  4.185   5.315   2.84    5.002   5.9905  0.8735  9.828   5.829   6.935   8.106   8.509   2.618   6.169   5.666   4.093   3.731   1.427   1.583   8.24    8.1425  7.548   5.179   9.914   4.461   18.23   8.298  
M031557 1142 prot   5565 Plekha2             2.68484 1.43544 3.2088  10.2009 2.08588 2.83636 7.75662 3.02993 12.7704 3.86373 6.93544 10.2097 3.86885 0.44194 8.02718 8.08869 1.40367 1.78051 0.53362 0.66739 3.6471  5.51529 1.0843  4.28655 11.3867 10.6168 18.0066 6.95016
H135973 1143 prot   1724 GPR45               0.2927  0.07075 0.658   0.2964  0.601   0.4988  0.01128 0       0.04965 0.0373  0.04814 0.02507 0.02029 0.6272  0.02157 0.04445 0.04552 0.06196 0.0425  0.03666 0.04648 0.05314 0.03934 0.01968 0.03237 0       0.08    0.1086 
M041907 1143 prot   7234 Gpr45               2.05102 0.97597 1.89588 2.34406 2.25651 1.93014 0.01832 0.00271 0.05026 0.02319 0.04193 0.33917 0.0817  0.03451 0.04795 0.05191 0.01276 0.10545 0.03582 0.00114 0.05426 0.07179 0.23901 0.01142 0.02967 0.00959 0.03474 0      
H112218 1144 prot   5857 GPR63               0.2508  0.8117  0.908   0.3765  0.3297  0.6229  0.12273 0.04796 0.4819  0.1835  0.9989  0.4416  0.6994  1.86    0.2828  0.2289  0.3468  0.4473  0.5807  0.01613 0.6414  0.5624  0.6896  0.63    0.2464  0.1771  0.2061  0.3672 
M040372 1144 prot   2585 Gpr63               1.86761 7.45572 1.6957  4.73504 2.44494 2.86151 0.25634 0.09116 1.25214 0.51924 0.28866 0.7225  0.79323 0.13949 1.26334 0.4031  0.11159 0.13327 0.16962 0.05428 0.05994 0.20879 0.59455 0.04898 0.17399 0.1109  0.10469 0.85499
H181619 1145 prot   4769 GPR135              0.6177  1.402   0.6715  0.5679  1.081   0.7619  0.7602  0.3421  1.912   0.5631  1.259   1.947   2.188   16.06   1.006   0.8752  0.4962  0.4552  0.4353  0.2541  0.6166  0.9019  0.9463  1.84    0.7918  0.4535  0.4078  1.182  
M043398 1145 prot   1373 Gpr135              4.81965 6.17055 5.72345 3.06744 6.20871 4.8888  0.81355 0.03337 2.32839 5.55537 0.62743 0.77349 17.9827 2.38386 6.88915 8.91583 0.2185  1.76236 0.02903 4.07561 1.03815 3.63426 23.5834 1.90863 2.42711 0.16165 0.84472 0.60365
H011426 1146 prot   5180 ANLN                14.72   2.53    5.305   27.27   12.67   6.24    0.1511  0.05238 0.4879  0.2064  1.857   0.165   0.409   5.845   0.2536  0.2011  0.3393  0.5052  0.07103 0.04805 1.068   0.7494  0.4026  0.415   0.4272  2.538   0.6837  0.1649 
M036777 1146 prot   5397 Anln                6.32725 9.1434  3.85648 7.43719 9.86735 6.92764 0.25783 0.64401 2.24203 0.12794 11.5633 3.91516 1.39457 2.89693 1.28545 0.37745 0.13683 0.49394 0.14402 0.04588 0.57988 1.00758 0.23623 2.92762 0.71405 5.06413 0.98316 0.35833
H153446 1147 prot   1959 C16orf89            8.335   7.727   7.858   5.059   4.105   8.568   3.32735 0.06108 3.061   4.789   1.076   1.151   0.3937  0.862   0.4903  3.851   2.754   30.39   1.073   0.08752 2.819   1.93    1.048   2.387   21.87   0.2101  0.7005  87.45  
M051669 1147 prot   1355 AU021092            2.39576 2.3657  3.5759  1.70412 1.32825 1.84976 6.5739  0.61833 5.46473 25.4408 5.60097 36.3233 47.686  12.6644 13.8677 2.06458 0.4428  8.19032 0.1618  1.71159 2.0124  1.63835 16.2018 4.31895 81.0379 2.85957 37.1336 161.48 
H160999 1148 prot   2226 SH2B2               1.259   3.975   1.687   0.7926  2.815   1.186   0.3507  5.985   1.507   1.833   1.248   1.912   0.7433  2.037   1.134   1.415   0.9749  0.764   0.4636  0.3932  1.562   0.8837  0.6932  1.018   2.148   1.155   7.363   1.974  
M005057 1148 prot   5396 Sh2b2               0.79443 1.68932 1.88342 0.63494 2.10725 0.68202 1.32273 0.36392 0.6056  2.61065 1.43908 0.52936 10.1907 0.83617 18.0812 31.9398 0.09409 1.21608 0.01108 1.77886 1.75337 1.55505 24.202  15.6356 4.18472 1.06768 8.47748 2.30395
H111252 1149 prot   5672 SH2B3               3.341   2.265   3.664   2.967   3.005   2.639   7.975   3.038   5.754   5.902   4.374   6.578   3.553   7.198   12.14   9.669   3.759   3.561   3.072   4.026   7.616   5.8455  6.156   7.606   15.01   2.421   24.94   9.29   
M042594 1149 prot   4796 Sh2b3               5.70565 11.9892 6.48982 4.40227 4.15704 5.51159 9.46219 5.1549  12.1037 10.7412 7.58958 7.33787 16.9608 52.6143 17.085  26.407  2.06178 9.31923 1.42538 6.91283 18.7107 12.7886 33.324  9.91789 31.3378 5.88577 84.458  9.27424
H178188 114a prot   6741 SH2B1               10.13   27.87   15.85   10.18   11.17   11.62   7.792   6.739   13.77   15.83   14.24   19.61   21.7    20.77   10.83   12.82   14.72   14.27   9.581   6.759   18.76   17.27   15.7    12.3    11.54   10.52   21.71   24.59  
M030733 114a prot   3918 Sh2b1               19.9967 24.985  22.2866 19.2199 21.5723 20.0092 26.5308 17.983  26.1375 32.7842 14.7004 23.6099 46.3227 22.2203 32.3584 42.6587 4.89154 22.7357 1.54641 22.5462 28.1235 39.8627 52.7537 18.9118 35.968  19.9526 49.8496 26.6538
H110057 114b prot   2699 UNC93B1             2.595   1.401   2.186   2.548   2.203   3.313   2.2085  0.9027  16.03   8.583   9.619   4.57    3.725   1.278   11.42   9.992   17.71   10.12   6.013   4.646   23.53   8.9415  10.64   6.662   20.31   9.462   58.92   9.679  
M036908 114b prot   2831 Unc93b1             7.98268 4.0646  9.69445 4.71817 4.10029 5.09183 16.5883 2.57803 37.0692 23.0542 19.8756 35.4305 78.0027 3.60233 75.2745 157.258 5.60407 23.0456 0.68288 43.7451 62.4764 81.4811 81.4055 10.2503 79.6866 22.0279 509.6   17.0777
H116670 114c prot   2407 MAD2L2              5.998   9.838   5.778   5.335   5.534   6.783   4.1485  6.674   6.247   7.792   6.007   6.971   6.741   29.99   7.905   8.141   6.604   7.356   7.612   7.474   4.377   5.7285  5.743   5.721   9.226   6.368   9.277   5.112  
M029003 114c prot   2611 Mad2l2              3.66614 6.30642 4.60004 2.40366 3.98089 3.67589 5.48898 3.25653 7.4754  6.9276  4.24499 7.65793 12.9948 96.9771 11.1791 12.7529 1.41853 5.28713 0.65646 19.592  4.4385  6.40798 10.8495 4.47006 9.63098 9.02088 10.2758 5.81953
H115825 114d prot   6197 PRKD3               2.531   1.347   1.81    2.128   2.438   2.315   3.1795  4.868   7.775   4.066   6.822   9.822   8.31    11.51   8.979   8.409   5.608   4.732   2.41    2.054   6.187   8.3965  10.06   7.464   8.374   5.925   10.78   7.267  
M024070 114d prot  10996 Prkd3               2.68917 2.48696 2.08373 2.34797 2.23437 2.49066 2.33468 1.55307 7.67837 2.60271 4.51188 9.86785 3.25126 1.16204 4.9404  2.80535 1.15739 0.30136 1.15819 12.0821 0.50911 0.86405 0.7743  2.76219 4.5877  3.02547 2.17806 3.31643
H105287 114e prot   4710 PRKD2               2.242   1.344   2.881   2.112   2.281   2.878   3.9525  2.086   11.12   11.08   16.02   14.53   13.01   6.303   15.82   18.02   14      10.38   6.88    4.38    16.89   9.6015  6.302   8.12    17.58   25.29   34.9    18.4   
M041187 114e prot   5030 Prkd2               1.03013 1.58811 1.64596 1.23436 1.72525 0.91151 9.15939 1.48481 6.79285 7.63464 6.52612 6.63976 14.3637 1.36942 15.8579 39.4503 1.0139  7.96598 0.38038 3.5803  13.5589 14.6919 12.5553 6.16752 37.8301 7.17466 87.5404 7.25   
H184304 114f prot   4690 PRKD1               2.311   0.9677  2.468   2.078   2.719   2.257   1.53215 0.4125  7.186   6.35    2.478   3.78    7.101   9.602   3.99    4.488   1.686   1.771   1.726   0.4041  1.191   3.556   5.253   8.19    4.52    1.264   1.389   3.97   
M002688 114f prot   3759 Prkd1               4.47299 2.09328 3.39045 4.31361 3.06947 3.32739 2.05742 0.86544 2.10315 2.4154  1.1507  2.56218 6.379   1.64059 6.98849 3.88091 0.15041 1.04958 0.37114 0.02415 1.18978 1.13239 6.88098 4.28242 5.76781 1.42194 1.01561 3.60127
H198246 1150 prot   2678 SLC29A3             1.843   1.273   2.35    1.409   1.919   1.414   0.73    0.3699  8.837   1.4     2.934   5.391   6.746   3.381   2.814   3.108   2.776   3.288   1.932   2.76    2.312   2.4975  1.719   1.994   2.782   1.449   4.684   2.643  
M020100 1150 prot   5827 Slc29a3             3.44977 2.98216 2.29729 2.68178 4.62347 2.76758 1.67814 0.60435 2.5164  17.6715 3.86047 10.753  9.17202 27.1045 6.21431 7.51556 1.50094 2.04111 1.00558 1.20253 2.18559 3.82378 7.86777 1.88015 4.25236 3.02803 10.4379 4.69377
H174669 1151 prot   2428 SLC29A2             2.856   20.29   5.516   3.036   4.606   2.845   10.5265 35.66   3.321   7.064   3.831   1.561   0.881   1.434   5.304   8.477   8.517   7.461   5.676   1.857   8.167   5.6467  0.9707  1.216   5.162   2.513   4.298   8.089  
M024891 1151 prot   2460 Slc29a2             4.97394 8.53354 6.96473 5.40085 6.99292 4.96513 13.4335 1.7801  2.47833 6.56587 3.22566 3.0145  12.9786 2.4806  5.18977 5.26622 0.37523 3.381   0.24305 1.01322 2.04477 5.00888 6.00979 1.56209 2.18156 2.25738 4.60856 1.57226
H112759 1152 prot   3418 SLC29A1             2.976   16.32   12.4    3.026   7.02    6.935   36.565  22.43   29.12   18.06   19.58   30.91   10.34   12.48   62.19   54.84   22.16   42.41   22.84   12.62   9.028   40.725  56.04   58.28   23.69   29.96   14.02   31.68  
M023942 1152 prot   3992 Slc29a1             5.84872 13.2871 6.57798 5.23253 16.2445 5.64156 37.101  7.18677 49.11   23.0594 8.40236 19.4203 53.5827 39.0402 32.0743 46.5712 7.14494 16.2364 1.15328 160.226 9.4077  24.364  88.1757 20.1155 51.2516 20.961  39.0426 16.0557
H164638 1153 prot   5718 SLC29A4             3.801   3.481   7.048   3.895   10.41   3.614   0.56425 0.2956  1.016   1.552   0.6653  0.9571  0.7188  1.521   6.326   3.318   0.4055  1.918   3.194   0.8512  1.257   0.9055  0.4155  0.1234  0.3121  0.98    0.6301  3.606  
M050822 1153 prot   2850 Slc29a4             5.76091 28.2226 3.8739  11.9328 9.41381 2.23079 0.38529 0.00689 0.1898  0.54342 0.50874 0.36621 3.1445  0.43147 0.81042 0.85641 0.02834 2.57873 0.05594 0.02317 1.33731 5.17028 37.4608 0.18931 1.49208 0.03731 10.2347 2.22954
H146802 1154 prot   7988 TMEM168             1.764   1.63    1.507   1.776   1.867   1.993   2.938   1.499   4.45    2.586   4.784   4.914   4.785   3.838   4.257   4.663   4.244   3.751   1.502   1.486   5.202   5.0075  3.719   3.556   4.243   5.776   4.851   4.663  
M029569 1154 prot   5817 Tmem168             3.33408 2.87081 2.44506 3.18106 2.75343 3.73078 3.13911 2.40243 7.30455 4.28873 7.74673 10.2332 2.53592 1.69118 3.86444 3.37128 2.41794 0.90527 1.52809 2.12684 0.55399 3.89162 2.39742 4.94222 4.22101 7.58706 4.18036 3.94195
H157999 1155 prot   1254 ANKRD61             0.09086 0.3139  0.1332  0.09132 0.1156  0.1293  0.15465 0.1808  0.4658  0.2267  0.4121  0.4285  0.588   6.056   0.4119  0.4651  0.5385  0.3622  0.3471  0.1815  0.4278  0.30475 0.3453  0.2527  0.4252  0.5033  0.2927  0.5281 
M029607 1155 prot   2326 Ankrd61             0.32207 0.14932 0.09489 0.112   0.35989 0.56244 0.06105 0.03658 0.06481 0.05549 0.17475 0.27552 0.0363  81.0345 0.08366 0.04036 0.06945 0.03526 0.1371  0.03903 0.02664 0.0394  0.03754 0.07574 0.04834 0.08747 0.09141 2.13794
H137941 1156 prot  10512 TTLL7               7.971   13.77   8.667   12.64   8.571   6.433   1.3444  1.263   4.994   0.596   1.89    4.686   0.5     3.497   1.673   1.299   2.323   2.41    2.699   0.5932  0.9674  2.5105  0.2794  11.33   2.018   0.4956  0.478   1.481  
M036745 1156 prot   8244 Ttll7               40.2582 24.0585 22.0217 31.6097 41.6456 44.7087 0.54312 35.5135 8.42742 0.21291 2.42178 1.53919 0.38333 7.57815 0.56136 0.53975 0.30791 0.76214 0.53428 0.06107 0.20798 1.07343 0.35909 1.95532 3.29579 2.48127 0.16882 3.55222
H100271 1157 prot   1476 TTLL1               5.787   8.603   6.884   5.319   7.28    6.517   2.819   0.9159  3.969   3.557   3.961   4.773   4.45    15.15   2.965   3.907   3.305   2.519   1.58    0.6233  2.066   2.9515  5.578   3.44    3.236   3.396   2.763   4.451  
M022442 1157 prot   2904 Ttll1               13.228  10.4129 14.5128 9.64087 17.6704 14.8999 17.0091 0.97148 7.84798 4.42649 4.11125 5.05677 5.8564  12.5857 5.78307 3.71108 1.25951 1.78793 0.54218 1.0061  1.38002 3.17703 1.97563 3.23799 4.98435 1.50145 2.84892 7.89611
H213471 1158 prot   2884 TTLL13              0.2159  0.5998  0.346   0.2405  0.245   0.3132  0.12733 0.04032 0.1842  0.1549  0.09938 0.1146  0.1429  13.46   0.0892  0.1233  0.1647  0.1255  0.1289  0.1185  0.2462  0.1728  0.1503  0.07184 0.1484  0.05387 0.2385  0.1904 
M045467 1158 prot   4306 Ttll13              0.2368  0.21817 0.34926 0.25483 0.36613 0.27258 0.09233 0.03952 0.48088 0.60994 0.20851 0.40397 0.67507 155.55  0.26525 0.31394 0.05627 0.08572 0.03703 0.32776 0.06476 0.13007 0.23727 0.1905  0.39645 0.11168 0.12569 0.57743
H119685 1159 prot   9171 TTLL5               1.575   2.744   2.17    1.742   1.933   1.493   1.319   0.8757  2.653   1.874   2.631   2.926   2.784   20      2.172   2.532   2.463   1.555   1.195   0.7442  1.633   2.118   2.06    1.683   2.336   2.51    1.493   2.975  
M012609 1159 prot  15793 Ttll5               1.88948 7.24533 2.29453 2.15939 3.26423 1.61182 0.77441 0.38048 0.81615 0.98024 1.02218 1.8446  1.2067  20.1883 1.03874 0.74718 0.36895 0.5095  0.22463 0.6198  0.44931 0.66543 0.87529 0.78469 1.00843 0.46112 0.75947 1.92424
H170703 115a prot   4621 TTLL6               0.1928  0.1072  0.3613  0.2118  0.387   0.2497  0.04376 0.02143 0.1024  1.289   0.1888  0.251   0.06789 20.13   0.1137  0.1246  0.02598 0.2066  0.3597  0.01438 0.6592  1.40742 0.06002 0.02958 0.4304  0.02743 0.00488 0.1812 
M038756 115a prot   3842 Ttll6               0.03791 0.18228 0.09753 0.34211 1.06763 0.09547 0.08624 0.01022 0.02424 0.03191 0.24159 0.03336 0.86334 54.7003 0.01762 0.01466 0       0.06618 0.06225 0.00215 0.04033 12.9452 0.00909 0.04012 2.63137 0.01565 0.00252 0.21572
H175764 115b prot   3526 TTLL11              2.134   3.426   2.327   3.11    2.011   1.696   0.8082  2.572   2.337   0.8082  1.919   2.216   1.577   7.288   1.478   1.689   1.344   1.148   1.222   0.8263  0.9533  2.9725  1.954   3.917   1.364   1.526   1.04    1.411  
M026885 115b prot   4011 Ttll11              10.9572 6.37077 9.5835  9.12537 5.50281 8.20583 0.63013 0.60381 0.59252 0.55183 0.4235  0.26477 2.49293 21.1472 0.64756 0.93385 0.09781 1.27607 0.00497 0.26544 0.81631 1.72896 3.28094 0.2553  1.19526 0.22364 1.16626 1.2398 
H135912 115c prot   5088 TTLL4               3.414   4.655   3.552   3.113   3.386   3.909   1.803   1.755   3.77    3.359   5.03    4.559   3.636   22.23   2.811   4.58    4.89    3.782   3.046   2.31    4.535   3.672   4.81    3.012   5.822   5.643   4.932   3.579  
M033257 115c prot  11506 Ttll4               2.34752 4.68962 3.18959 3.75435 3.54313 3.21122 2.51421 3.21878 4.6382  3.50864 2.6194  4.37945 5.77297 19.3612 4.78318 4.42374 1.35078 1.03867 1.67501 2.30329 1.23881 2.32059 1.98086 1.5383  4.28396 3.67177 4.18739 3.62564
H131044 115d prot   2738 TTLL9               1.721   1.218   1.106   1.731   1.954   2.278   0.06246 0.04164 0.1397  0.5946  0.2159  0.2656  0.1821  11.67   0.1822  0.372   0.14    0.1186  0.1806  0.04966 0.1435  0.1354  0.1911  0.1383  0.5612  0.1169  0.3011  1.048  
M074673 115d prot   3475 Ttll9               0.35331 1.20427 0.48448 0.27488 1.00774 0.4011  0.08445 0.00753 0.01021 0.20056 0.01571 0.04742 0.76362 61.8848 0.06087 0.02972 0.00332 0.00236 0.01721 0.02613 0       0.01172 0.06534 0.01584 1.02074 0.02395 0.03616 0.0795 
H120725 115e prot   3733 SIL1                2.639   1.423   2.346   2.952   4.223   3.732   5.889   5.698   7.922   7.068   6.164   7.814   7.16    25.48   7.87    7.944   7.839   8.61    12.35   11.94   5.348   6.58    18.45   10.16   8.356   7.838   7.101   11.93  
M024357 115e prot   1685 Sil1                15.1285 12.7862 9.2847  8.60875 13.4633 14.6355 7.12348 8.61228 17.8832 18.7771 28.9253 33.2628 22.0117 72.8859 20.1645 15.0257 24.4803 11.7365 13.5195 23.6581 8.28144 20.2337 31.2037 14.6766 18.4666 13.6792 9.1832  56.8933
H169174 115f prot   5150 PCSK9               0.01812 8.65    0.05605 0.0199  0.06471 0.1058  0.00773 0.00516 0.04181 0.07472 0.4357  0.02095 0.02022 0.4398  0.0273  0.04009 0.03968 0.1533  1.578   12.77   1.874   0.64298 0.05605 0.05559 3.362   0.3989  0.1187  0.00948
M044254 115f prot   3509 Pcsk9               2.24165 0.14117 0.90105 0.05512 0.1153  2.62717 0.01079 0.0056  1.04626 3.63571 0.67945 0.48006 0.58091 0.0527  0.55214 0.1953  0       0.9654  0.01136 55.9627 7.68553 10.5838 0.21153 0.05177 0.15731 0.0817  0.04132 0      
H138095 1160 prot   6775 LRPPRC              9.762   21.18   13.48   9.952   12.45   12.7    15.295  26.93   18.39   14.28   14.75   17.65   19.29   22.78   15.16   16.02   14.26   15.94   12.32   9.56    14.86   18.725  19.59   10.73   12.5    14.47   12.96   13.22  
M024120 1160 prot   8467 Lrpprc              10.283  8.94228 7.37394 9.68162 11.9613 10.1471 12.6357 13.7847 8.71447 6.78994 7.04104 8.33014 3.33915 3.41028 3.43535 3.54017 2.80314 2.15354 1.55356 6.04652 1.35652 2.72534 7.65471 9.46839 2.08982 7.25212 2.76469 5.22062
H145839 1161 prot    586 IL9                 0.03659 0       0.03307 0.033   0.03185 0.02424 0       0       0       0       0       0       0       0       0       0       0       0       0       0       0       0       0       0       0       0       0       0      
M021538 1161 prot    531 Il9                 0       0       0       0       0       0       0       0       0       0       0       0.10345 0       0.50495 0       0       0       0.04634 0       0       0       0       0       0       0       0       0       0      
H198648 1162 prot   4227 STK39               11.3    11.65   10.83   14.42   11.83   8.399   4.2235  0.8518  10.13   4.5     11.41   4.053   3.205   22.91   9.22    7.322   29.2    10.04   7.078   0.3197  10.17   8.739   2.083   5.167   3.813   5.435   4.644   4.043  
M027030 1162 prot   4934 Stk39               12.9015 14.66   9.16598 12.151  15.852  9.75093 7.65119 0.54127 9.56257 3.19384 8.01913 6.49062 13.3549 36.5918 2.10054 2.5971  27.0777 5.23998 5.61475 0.30779 3.16521 7.27116 13.0385 4.97869 1.76308 4.64345 2.4329  8.6229 
H172939 1163 prot   5511 OXSR1               3.812   8.805   4.341   4.013   4.487   3.818   6.1645  10.74   13.44   8.534   13.09   9.932   10.08   10.35   11.51   10.7    9.08    8.239   4.593   5.005   9.965   10.2715 10.11   10.4    10.51   11.94   10.21   10.54  
M036737 1163 prot   5331 Oxsr1               12.413  14.4483 12.2413 12.0339 13.6037 11.6256 10.2297 19.4614 16.0981 8.11869 13.0379 13.6391 7.84202 3.18775 10.4204 8.0264  3.4933  4.08198 1.58515 4.44795 5.40369 8.32279 4.46043 8.04064 8.56927 15.8315 6.53762 11.7638
H266173 1164 prot   4090 STRADA              7.452   17.41   13.17   8.05    10.73   8.979   5.214   2.863   9.187   9.024   9.919   11.3    11.77   28.12   9.586   9.441   6.687   7.722   4.316   5.019   8.204   8.405   10.84   8.305   9.527   8.934   16.26   10.63  
M069631 1164 prot   5555 Strada              4.93356 11.1905 8.99507 7.33294 5.46519 5.59489 3.76601 2.20466 6.24425 6.00931 4.57807 5.19808 7.18925 34.6965 7.47811 8.18099 0.75399 2.92512 0.25832 0.939   1.68087 3.60404 4.66885 2.64118 7.20795 4.03696 12.6959 4.22734
H082146 1165 prot   2449 STRADB              8.582   7.374   6.985   9.095   8.367   7.029   9.2075  19.88   5.999   14      5.205   7.154   6.647   7.499   8.642   8.694   5.002   4.08    5.021   18.25   14.6    8.2075  26.45   4.295   5.881   2.552   6.735   8.233  
M026027 1165 prot   7244 Stradb              4.46982 3.85996 5.548   4.50129 4.92281 4.49462 6.81865 16.5665 2.28431 4.87454 3.89003 2.66162 2.18456 2.71479 3.86584 4.0925  1.21053 1.8717  0.72084 4.47648 1.12784 1.79516 4.00098 6.60049 1.81329 3.18954 3.5023  4.61465
H151576 1166 prot   4248 QTRTD1              1.236   1.669   1.458   1.307   1.601   1.842   1.236   1.104   4.288   2.999   3.819   4.358   4.255   4.793   3.953   4.471   3.697   3.211   2.435   1.798   4.068   3.315   4.187   2.791   4.525   4.16    6.474   5.127  
M022704 1166 prot   4619 Qtrtd1              3.86994 5.33372 5.94509 6.58085 4.89326 6.34484 3.23394 2.90367 6.78772 2.89194 3.22571 8.08286 6.32462 2.52615 5.92178 4.25176 1.75609 1.29634 1.33329 1.74931 1.28355 2.30167 1.89623 3.2634  3.75115 5.16433 4.41088 3.82793
H213339 1167 prot   2048 QTRT1               20.09   43.96   27.5    21.13   22.89   28.54   10.1615 9.003   21.53   26.95   24.45   29.67   37.2    15.93   19.53   25.53   22.6    20.14   38.71   18.6    21.85   24.465  25.65   15.67   16.65   23.64   24.3    46.38  
M002825 1167 prot   1309 Qtrt1               6.86756 12.1181 12.9359 11.0996 8.76119 8.84526 8.67067 3.15031 15.5646 11.3089 12.3649 23.0802 36.4154 11.605  16.6689 21.1634 15.3197 16.361  3.95866 6.61407 17.4461 30.8768 15.6037 4.51279 14.689  9.8551  34.1192 8.02003
H119913 1168 prot   2925 TECTB               0.06639 0       0.02734 0.03539 0.02654 0.07514 0       0       0       0.0089  0       0       0       0.05927 0.00755 0       0       0       0       0.1428  0.02039 0.00572 0       0       0       0       0       0.1131 
M024979 1168 prot   3808 Tectb               0.10383 0.01346 0.01752 0.02799 0.02931 0.12843 0.09446 0.00688 0.13623 0.01695 0.03823 0.36544 0.02217 0.0777  0.06665 0.08135 0       0.02154 0       0.01517 0       0.00802 0.02293 0.12433 0.05637 0.017   0.00761 0.07255
H170044 1169 prot   5107 ZPLD1               0.00766 0       0       0.00388 0.02517 0.00696 0.00534 0.00514 0.00389 0.09384 0       0.00631 0.06105 0.1372  0       0.01381 0.01533 0.00827 0.00809 0.01156 0.00377 0.02224 0       0.01306 0       0.01379 0       0.00553
M064310 1169 prot   2684 Zpld1               0.01551 0.00212 0.04207 0.25883 0.01559 0.01367 0.00353 0       0.0033  0.48085 0.00226 0       0.18425 0.07234 0       0       0.03439 0.00917 0       0       0       0       0       0       0.05713 0       0       0      
H100592 116a prot   6414 DAAM1               4.388   6.256   4.199   3.425   4.812   2.544   7.611   1.067   6.51    2.775   12      7.69    5.141   4.886   7.378   6.111   5.569   2.992   2.439   2.971   3.937   6.929   3.38    8.084   7.543   16.54   5.389   4.714  
M034574 116a prot   5978 Daam1               12.3297 12.7226 10.5644 16.4594 18.8016 12.2755 9.05285 3.47539 10.1718 2.87463 15.2507 8.27915 1.85627 3.97334 3.8934  2.52985 3.64021 1.71787 1.22022 4.42768 1.21465 3.22807 1.024   4.79254 8.01972 24.6472 1.83664 5.26843
H146122 116b prot   5924 DAAM2               38.17   6.597   18.61   42.3    31.82   17.71   3.9185  9.576   6.806   5.209   7.162   10.46   6.113   10.49   23.33   16.7    4.63    6.789   3.189   1.852   10.99   9.858   11.18   16.23   9.747   4.595   22.96   10.52  
M040260 116b prot   6019 Daam2               19.219  30.0376 20.8424 19.1121 21.0262 17.0183 4.16925 0.95265 5.72385 11.3891 3.10537 4.07639 12.3182 27.4503 9.46549 3.97246 0.43324 2.37937 0.24503 1.02842 2.8469  4.03002 7.67483 2.2647  7.0548  0.70597 3.62739 1.19339
H184922 116c prot   3315 FMNL1               8.354   12.39   14.88   11.8    6.211   7.534   3.422   1.072   5.302   3.056   6.188   3.517   1.505   3.288   11.28   7.643   7.199   4.667   1.685   2.137   12.98   5.0855  3.638   4.357   31.94   4.954   67.14   4.608  
M055805 116c prot   4840 Fmnl1               12.649  16.3528 29.2452 29.5815 9.08598 13.242  5.47237 1.70403 2.64205 13.5048 3.00698 1.30896 2.52697 7.69088 7.63015 28.2074 0.68181 1.90317 0.27178 0.64288 4.67784 3.72618 11.5146 2.93581 15.6944 3.88149 96.8878 4.90891
H161791 116d prot  10295 FMNL3               3.041   4.175   3.618   3.093   3.034   2.035   2.763   1.038   2.615   3.264   3.387   6.593   8.791   7.241   5.945   5.463   2.283   2.35    0.9954  0.5761  4.382   3.1995  2.209   4.857   7.78    2.029   5.984   8.323  
M023008 116d prot   4994 Fmnl3               3.68351 3.60842 4.6713  2.49443 3.92796 3.02356 10.34   2.69087 4.70741 13.8804 5.81393 6.59963 25.558  7.00568 14.9083 14.4329 1.13442 4.43135 0.44698 1.26098 4.04342 5.09575 11.1141 8.86875 31.7022 1.93506 22.4691 24.0643
H157827 116e prot   5984 FMNL2               28.38   27.77   24.51   32.3    23.71   26.65   3.315   5.761   12.36   10.32   9.964   12.52   29.25   5.813   16.09   13.63   7.567   8.807   6.003   1.13    6.228   7.6875  13.53   11.98   18.46   5.43    11.97   23.26  
M036053 116e prot   6005 Fmnl2               8.37572 10.1405 9.53732 11.1841 10.8385 8.70613 1.02149 2.62807 10.8039 2.16643 3.92788 6.45511 7.47202 0.95461 2.19789 1.95881 2.5901  1.02991 0.67043 0.74906 1.0045  1.30069 2.63938 2.14438 3.43178 2.6888  2.3901  14.7681
H129810 116f prot   3134 SGOL1               0.01289 0.02941 0.01003 0.01203 0.01628 0.01022 0.01825 0.00842 0.04959 0.05398 0.223   0.02034 0.04175 2.343   0.03847 0.04064 0.09466 0.1042  0.0274  0.06669 0.4931  0.14793 0.05124 0.03216 0.1001  0.1637  0.5029  0.0378 
M023940 116f prot   3801 Sgol1               0.0438  0.0704  0.06752 0.03115 0.02569 0.16727 0.02989 0.02067 0.46661 0.02886 2.56965 1.49334 0.42839 0.33568 0.28268 0.09138 0.03036 0.0669  0.06816 0.00434 0.24457 0.34561 0.00919 0.10573 0.08068 1.5145  0.4399  0.14537
H135436 1170 prot   2788 FAM186B             0.03229 0.1047  0.04343 0.03431 0.04207 0.03757 0.07569 0.08816 0.1708  0.1458  0.1698  0.2267  0.3747  26.36   0.1204  0.1457  0.2066  0.108   0.2179  0.1316  0.1403  0.1416  0.2007  0.1053  0.09913 0.1667  0.1319  0.3206 
M078907 1170 prot   3179 Fam186b             0.20947 0.45492 0.45693 0.40725 0.45204 0.16922 0.04169 0.00618 0.03766 0.07308 0.04008 0.06912 0.27318 38.4755 0.03194 0.06201 0       0.03612 0       0.01038 0.00325 0.00641 0.77189 0.01732 0.02251 0.00727 0.11249 0      
H166734 1171 prot   6622 CASC4               14.7    12.01   13.03   12.24   14.75   14.75   5.1655  3.347   9.866   7.386   9.307   13.06   13.97   9.542   10.75   11.23   12.85   7.971   5.374   6.297   7.386   9.586   20.03   15.96   10.49   4.072   7.103   16.26  
M060227 1171 prot   5847 Casc4               18.4035 10.6658 11.2962 20.6552 23.6086 20.9002 1.06852 1.75424 5.35533 4.27004 2.26291 6.58883 7.14996 5.68794 2.14297 0.97135 0.45387 1.33972 0.97487 0.24843 1.01398 2.65948 5.15854 3.23146 7.5875  1.35621 0.87774 6.8512 
H135052 1172 prot   3913 GOLM1               27.46   33.72   29.09   23.48   37.65   23.43   3.412   2.18    7.118   19.59   9.039   13.29   18.2    11.81   8.474   12.66   53.92   26.54   12.46   3.719   18.05   37.6595 86.82   4.336   6.697   5.658   16.33   17.77  
M021556 1172 prot   3682 Golm1               6.33549 10.8368 5.99847 30.3947 4.03549 6.70429 4.1649  10.3109 5.301   3.68046 10.8036 47.2676 4.05223 2.04906 6.09604 3.86009 4.98257 34.0817 0.65496 0.75092 21.1738 97.1953 0.90598 3.20423 8.74796 2.42867 5.92973 5.62742
H100365 1173 prot   1722 NCF4                1.559   0.3767  0.7734  1.398   1.61    0.8812  2.066   0.8006  5.325   3.316   3.663   2.723   1.416   1.206   11.65   5.929   5.227   3.746   1.07    2.285   17.93   6.7105  6.506   5.883   24.7    2.446   96.92   3.662  
M071715 1173 prot   2010 Ncf4                0.63153 0.24361 0.53626 0.32795 0.38177 0.32847 1.46937 0.48197 8.39363 1.45114 2.99105 2.10432 2.01628 0.50139 3.47258 13.9273 0.67163 1.66905 0.07932 0.74732 5.54981 3.97708 1.09916 0.91756 8.24892 3.80944 72.7713 0.68724
H053438 1174 prot   1206 NNAT                99.91   26.03   65.43   85.11   96.7    422.1   0.8988  3.369   13.05   0.7124  3.544   1.343   1.042   4.705   10.78   11.25   3.79    1.661   0.5109  0.5968  2.115   26.9695 1.015   0.5094  1.406   2.508   0.8388  1.371  
M067786 1174 prot   1826 Nnat                101.186 43.4664 52.1036 147.082 266.895 146.108 2.12029 4.32314 6.33041 0.98952 24.0006 5.14413 93.0785 0.61268 406.695 124.851 0.42336 5.13887 0.31653 0.04068 3.09412 12.0572 61.1082 13.4769 17.2254 52.6239 1.54556 32.3776
H126903 1175 prot   2231 SLC10A3             2.071   4.097   3.343   2.434   3.496   2.178   7.759   5.201   20.75   11.98   17.59   19.73   22.82   7.267   14.86   13.92   9.659   9.805   8.418   2.865   11.68   13.435  12.56   22.73   16.13   22.67   13.57   14.82  
M032806 1175 prot   2020 Slc10a3             1.40103 1.44033 1.52967 0.97115 1.85103 1.2287  4.92989 0.87815 6.77385 7.8523  9.21403 10.4604 17.6626 4.16522 12.6907 15.1503 4.08409 9.31098 0.96692 4.41271 9.10163 12.2805 13.6521 3.54032 12.1755 7.01807 11.0765 5.06037
H145283 1176 prot   1496 SLC10A6             0.03921 0.01308 0.04012 0.04979 0.05337 0.0552  0.196   0.2225  0.1675  0.06613 2.287   0.3333  0.05578 4.59    2.404   1.621   0.4699  0.1771  0.1312  0.03287 0.1349  0.2368  0.09525 0.1918  0.1931  9.174   0.07624 0.6204 
M029321 1176 prot   2118 Slc10a6             0.00983 0.01344 0.00727 0.00932 0.01317 0.00577 2.41346 0.72935 4.42767 0.54537 7.32976 2.63675 1.50914 0.681   6.26745 3.89599 0.17433 4.48462 0.21643 0.03897 0.57057 0.61062 0.66792 1.71815 14.2907 4.3618  0.95372 0.65219
H125255 1177 prot   3771 SLC10A2             0       0       0       0       0       0       0       0       0       0.6254  0       0       0       0.00961 0       0       0       0       0       0       50.7    0.01501 0       0       0       0.00976 0       0      
M023073 1177 prot   4146 Slc10a2             0       0.00137 0.00124 0       0       0       0       0.00316 0       11.0508 0.21949 0.15899 0.00873 0.12711 0       0       0       0       0.00481 5.45648 0.3438  3.1562  0       0.00398 0       0       0.00233 0      
H100652 1178 prot   2044 SLC10A1             0.01671 0.1735  0.03057 0.01721 0.03082 0.0288  0.01801 0.01297 0.02729 0.03468 0.0419  0.03978 0.05123 0.2038  0.0235  0.03184 0.09481 0.05128 0.0436  54.61   0.09673 0.04754 0.03236 0.0192  0.04479 0.036   0.08194 0.05017
M021135 1178 prot   1669 Slc10a1             0.09975 0       0       0.01892 0.00836 0.12454 0.11911 0.03922 0       0.27452 0.06543 0.13165 0.13731 0.04986 0.05576 0.75371 0.06913 0.08355 0.10747 738.425 0       0.03051 0.20929 0.33646 0.15924 0       0.02316 0.16553
H253598 1179 prot   2567 SLC10A5             0.2531  1.549   0.5745  0.2859  0.6666  0.7056  0.09628 0.08309 0.2638  0.2062  0.1879  0.2909  0.2621  0.1011  0.08913 0.1498  0.2113  0.327   0.2102  0.5503  0.5187  0.35435 0.1857  0.1939  0.207   0.1569  0.2566  0.4065 
M058921 1179 prot   3922 Slc10a5             0.01592 0.00581 0.00654 0.00704 0       0.04053 0.04103 0.00167 0.74954 7.45344 0.22274 0.00467 0.00923 0.08015 0.00863 0.32792 8.4963  0.68388 1.56516 13.1587 2.57299 4.21926 0.00223 0.06036 0.86792 0.01061 0.01232 0.21132
H154096 117a prot   3954 THY1                42.55   30.6    114.7   56.89   54.88   86.2    0.8251  0.3084  3.379   16.79   9.063   11.89   1.965   2.874   10.27   8.431   2.493   3.841   1.854   0.5794  2.944   9.8305  2.845   6.767   5.539   3.387   5.384   14.13  
M032011 117a prot   1731 Thy1                357.221 266.365 331.365 344.881 317.2   262.307 10.3849 3.16883 48.8529 6.56864 27.4136 62.8537 29.6421 0.30446 80.0885 148.656 1.75974 12.4719 1.43922 1.8023  8.15684 20.3078 13.9841 9.96115 13.228  65.2911 88.9058 38.1446
H134453 117b prot   4747 RBM17               13.63   18.31   12.42   13.44   13.6    13.09   10.84   13.9    16.91   15.59   18.18   23.54   20.65   24.72   19.13   21.36   15.04   15.18   11.59   7.274   22.33   18.69   13.81   13.25   24.94   15.54   29.41   23.59  
M037197 117b prot   2392 Rbm17               17.0337 20.3444 15.0078 18.3694 17.9647 16.8523 5.06549 12.5549 23.2412 6.2993  27.9743 38.2664 7.44779 8.5733  8.79648 4.96852 6.29491 1.98203 4.99925 5.21704 2.78515 5.6366  3.79308 18.9856 7.26918 37.7982 7.93565 20.905 
H234776 117c prot    366 C11orf94            0.04945 0.3268  0.05392 0.06561 0.07231 0.04955 0.01363 0       0.04408 0.1243  0.05796 0.05942 0.05268 34.39   0.04572 0.05067 0.1058  0.1169  0.0518  0.06648 0.09678 0.05074 0.0467  0.04751 0.03925 0.1073  0.06495 0.1461 
M044916 117c prot   1346 1700029I15Rik       1.62332 1.65818 1.18595 1.31376 1.14019 2.08013 0.60482 0.355   1.04755 1.43348 0.86086 1.46918 1.21872 64.4806 2.67768 3.13153 0.16287 1.27973 0.13326 1.42258 1.97214 1.24076 3.3282  1.61152 1.10879 3.10198 0.93347 6.3628 
H165156 117d prot   6729 ZHX1                6.601   6.665   5.804   6.018   6.463   6.269   2.645   2.653   7.158   3.433   8.276   6.102   6.156   3.844   7.056   6.464   5.121   3.83    3.121   5.099   4.677   4.963   4.447   5.002   4.915   6.548   3.49    8.161  
M022361 117d prot   6026 Zhx1                13.82   8.73702 7.88571 13.7102 12.1621 14.7444 2.49613 6.61517 9.25273 4.14641 4.23232 8.15547 1.3711  4.75488 5.05157 3.54255 3.2723  0.34982 3.14864 2.55026 0.41651 1.03084 1.15641 5.51722 3.17894 8.2301  1.82683 5.82246
H174306 117e prot  11385 ZHX3                7.871   11.86   8.386   6.788   6.659   9.94    3.3365  4.039   9.634   8.484   4.505   8.266   8.207   8.773   7.141   6.506   2.421   5.181   2.086   3.003   5.075   6.8895  6.984   9.864   5.916   4.226   2.448   7.737  
M035877 117e prot  13252 Zhx3                6.15393 5.774   4.06455 6.79015 6.47688 5.89272 3.40658 1.84485 2.36587 6.98726 2.55308 4.68949 3.84733 10.7647 5.16362 3.00004 0.83324 0.70685 1.30693 5.37044 1.89788 1.25563 4.22456 2.76347 5.027   3.6224  1.05023 4.52387
H178764 117f prot   4710 ZHX2                6.806   6.038   5.157   5.863   5.298   6.519   7.078   11.55   9.984   5.837   8.351   11.4    15.66   2.545   8.334   9.469   8.381   4.695   6.13    5.071   7.276   5.458   7.066   10.46   9.554   6.436   11.37   9.988  
M071757 117f prot   4429 Zhx2                3.46744 5.31185 3.8916  6.07266 4.55505 4.71225 8.16879 7.03188 8.56057 8.48705 7.84727 5.27109 7.24954 0.74109 9.39648 8.59489 2.60516 3.20208 0.72899 4.19845 5.24719 5.07213 6.609   8.12812 9.63823 4.52668 12.3797 13.5982
H215271 1180 prot   4907 HOMEZ               1.029   1.222   1.006   1.012   1.142   0.9743  1.491   1.593   3.893   2.788   2.813   2.444   2.964   15.12   1.963   2.361   3.296   3.001   1.916   1.43    2.347   2.457   2.273   1.658   2.254   2.188   2.313   2.957  
M057156 1180 prot   5903 Homez               2.71794 2.54445 1.85295 3.00365 3.42473 2.65117 0.75049 0.48347 1.77869 2.63676 1.891   3.64469 2.80956 11.1818 2.02661 1.86544 0.45739 1.31033 0.24985 0.79556 0.77689 1.38872 2.64208 1.03336 1.80615 1.71463 1.50632 2.76128
H185633 1181 prot   2363 NDUFA4L2            7.953   11.89   8.705   9.42    8.522   6.99    19.36   5.638   4.445   5.194   43.41   7.692   2.776   3.948   21.64   14      4.899   3.931   2.381   1.584   2.677   3.3895  3.005   32.13   14.37   55.03   21.46   16.57  
M040280 1181 prot    956 Ndufa4l2            3.78748 3.28755 2.90464 1.82493 1.73668 2.78804 21.1206 4.23824 11.2936 12.2649 32.4017 4.78826 12.8818 41.0648 23.8415 18.4021 0.61554 24.1869 0.31271 2.62451 2.8307  5.46449 52.0112 9.04121 60.7876 207.635 6.64217 15.8941
H189043 1182 prot   2571 NDUFA4              129.3   86.72   133.3   100.8   76.9    122     205.9   128.6   49.8    73.65   37.26   46.86   39.04   22.76   42.34   42.5    45.55   58.16   22.68   37.17   37.27   48.315  58.86   73.69   44.9    32.34   46.01   50.06  
M029632 1182 prot   1378 Ndufa4              143.083 197.27  146.113 115.432 96.8932 125.822 443.597 278.551 171.077 282.282 136.653 195.235 63.4246 12.8087 124.691 121.719 57.0633 70.7445 24.6743 190.841 70.9225 58.9052 72.8192 312.434 63.321  196.104 35.56   134.125
H140564 1183 prot   4558 FURIN               7.914   22.19   14      8.837   7.508   8.158   19.66   18.88   24.93   29.55   23.9    23.4    15.84   8.31    31.84   29.45   36.43   21.5    42.73   100.4   25.45   20.39   15.53   21.77   44.63   35.08   40.37   44.29  
M030530 1183 prot   9167 Furin               3.71377 6.28868 3.45302 4.50044 4.09255 3.31703 17.6487 4.20715 8.70781 45.0751 21.1547 16.0313 44.2416 2.61934 23.1091 28.0338 5.19455 203.224 1.74149 53.0038 32.7081 31.001  68.8529 7.28181 34.4467 8.2085  17.6505 16.4851
H175426 1184 prot   5290 PCSK1               0.4203  0.108   5.835   0.8403  10.38   0.714   0.15554 0.0314  0.2121  0.106   0.2768  0.05642 0.121   0.1652  0.6516  0.4011  1.835   0.2823  1.238   0.01562 0.8363  0.30375 0.1662  0.3862  0.122   0.09469 0.06336 0.9973 
M021587 1184 prot   3227 Pcsk1               3.90135 2.45602 4.68265 4.3728  13.4589 3.40613 0.0352  0.07708 0.04672 0.01    0.11468 0.01702 0.01869 0.12034 0.04195 0.02036 0.05721 0.4499  2.69279 0       0.75538 1.6725  1.21773 0.04094 0.12671 0.14472 0.03594 11.1295
H160613 1185 prot   5757 PCSK7               4.674   10.86   6.665   5.417   5.466   4.868   8.4335  4.626   35.44   10.95   16.96   36.09   11.3    12.94   25.13   20.97   10.9    24.29   7.233   6.737   24.84   51.11   10.94   90.99   19.69   12.56   22.22   14.79  
M035382 1185 prot   3767 Pcsk7               7.65643 12.0811 10.4114 7.96868 6.77406 8.12392 8.21722 3.86622 11.3997 18.5369 9.85601 12.599  13.938  18.9458 15.9956 15.5953 4.58529 12.5007 1.40734 12.7361 15.2067 47.1753 8.64207 6.17324 16.1432 10.2602 17.4545 8.06731
H099139 1186 prot  12666 PCSK5               0.4003  0.3311  0.3917  0.3995  0.4157  0.4057  0.8079  0.2856  1.173   0.9291  3.069   1.544   4.582   1.609   3.498   2.49    0.8758  0.4264  0.5502  0.2195  7.353   2.401   0.8574  3.375   2.249   0.831   0.4857  1.884  
M024713 1186 prot   9307 Pcsk5               0.59922 0.43802 1.33352 2.00389 1.62949 1.36623 0.50041 0.18427 1.84704 4.17886 2.83025 4.53282 8.17505 0.33081 4.14796 2.12121 0.11282 0.48561 0.13063 2.10082 14.2475 4.16328 25.0846 2.6252  3.72114 0.90816 0.52339 2.43409
H125851 1187 prot   7064 PCSK2               3.769   3.114   7.413   3.309   5.149   5.332   0.49    0.02133 0.9975  0.04216 0.433   0.04926 3.079   2.127   0.1392  0.06517 0.2487  0.2668  1.211   0.0262  0.2712  1.05805 0.0747  0.0675  0.3959  1.476   0.019   14.51  
M027419 1187 prot   7898 Pcsk2               35.261  17.6007 45.6251 38.5559 50.6314 43.7477 0.00959 0       0.05165 0.0384  0.03841 0.00927 0.02443 0.91428 0.01071 0.01902 0.0073  0.70933 1.73362 0.00104 0.18832 0.37778 0.32175 0.02858 0.05307 0.11533 0.00245 15.8807
H115257 1188 prot   3069 PCSK4               1.781   1.478   2.521   1.714   2.901   2.268   0.33345 0.1717  1.501   2.51    1.278   1.279   1.198   108.5   0.5353  1.089   1.082   1.32    1.025   2.048   1.431   1.455   1.305   0.4982  1.006   0.6498  0.8483  3.463  
M020131 1188 prot   2946 Pcsk4               1.40566 4.76597 3.55601 1.01961 3.3814  1.85098 1.53913 0.43771 3.52188 4.64157 0.94109 1.77758 10.0596 199.144 4.97117 9.54375 0.39949 4.09008 0.14883 11.6265 14.7289 14.7392 8.14261 1.84633 5.82239 2.13924 4.75377 3.7511 
H140479 1189 prot   5451 PCSK6               2.004   2.635   1.275   3.395   1.801   0.9451  2.5865  1.586   0.4176  0.5851  0.6481  0.2326  1.4     3.109   0.6083  0.91    0.7859  1.494   0.4266  17.51   1.219   1.5116  0.506   0.2902  1.11    2.253   15.37   0.6531 
M030513 1189 prot   5167 Pcsk6               4.08374 15.2826 3.66258 4.64078 5.45436 3.42397 12.4707 2.41329 2.28606 10.8067 18.997  5.17026 12.015  2.01308 13.7657 11.477  0.39302 11.3662 2.85435 23.2795 6.22687 7.30197 3.92936 11.194  4.13674 16.7689 1.26074 2.35259
H144962 118a prot   2095 SPATA16             0       0       0       0       0       0       0       0       0       0.0118  0       0       0       38.39   0       0       0       0       0       0       0       0       0       0       0       0       0       0      
M039335 118a prot   2101 Spata16             0.05943 0       0.00733 0.00188 0.00664 0.00582 0.02253 0       0       0.04607 0       0       0.01148 87.3802 0       0.00894 0       0       0       0       0       0       0       0       0       0       0       0      
H109445 118b prot   2140 ZNF330              6.525   17.97   6.273   6.534   8.816   8.163   27.53   19.42   15.16   11.99   13.99   19.35   17.07   28.34   20.31   17.52   14.89   12.42   10.93   13.14   14.49   18.12   16.43   15.43   19.61   12.12   18.97   24.59  
M031711 118b prot   5679 Zfp330              3.52869 5.33072 4.67003 4.83541 4.16909 4.29939 2.01524 3.50507 6.61307 2.08966 5.45556 8.47323 1.54621 9.99804 2.46261 1.80181 3.36863 0.4983  2.02497 1.54924 0.53108 1.57798 0.6735  3.29506 2.01959 7.06227 2.27542 3.30803
H115286 118c prot   1873 NDUFS7              19.08   35.57   23.49   22.11   23.69   21.84   38.105  45.19   15.36   22.59   17      16.42   15.39   35.55   14.56   15.4    13.51   18.16   10.35   13.96   18.52   21.03   21.51   13.02   14.16   15.67   19.61   16.57  
M020153 118c prot   1711 Ndufs7              52.1268 104.196 63.6963 28.7281 36.9956 45.2114 339.226 89.0147 66.1698 219.212 45.4481 39.6598 168.088 29.2723 106.045 191.779 16.6701 282.286 5.09033 141.514 254.363 239.27  286.426 95.0099 111.655 46.1891 120.516 84.6083
H100911 118d prot   1450 PSME2               19.9    22.46   19      18.23   25.11   19.71   22.04   13.2    29.87   52.36   41.5    47.62   41.08   44.51   32.94   41.57   41.27   37.51   26.99   53.81   84.51   38.225  88.14   31.43   56.01   33.5    104.1   55.73  
M079197 118d prot   1756 Psme2               11.7319 8.28434 7.20226 9.5644  9.25619 12.0802 10.1292 10.7727 33.8935 14.3136 41.7407 78.2776 10.5368 3.7173  30.2717 19.7482 6.06482 7.08604 1.62303 16.7747 28.5689 14.8865 12.4224 36.857  13.1794 60.6278 21.0528 15.2609
H092010 118e prot   1299 PSME1               25.03   20.5    21.96   24.04   29.06   23.18   37.675  30.49   67.17   94.66   84.1    85.81   87.61   20.09   77.76   82.26   76.01   70.93   38.89   58.52   114.9   85.845  117.5   61.38   101.4   70.01   155.5   88.41  
M022216 118e prot   2205 Psme1               14.2504 6.48896 8.33583 10.9106 15.211  14.1949 20.804  10.568  29.7728 14.5128 35.2331 75.0764 16.8207 2.13431 24.8442 22.8666 9.0527  7.25013 2.60315 15.1556 27.2671 14.4229 23.9242 33.6088 20.7966 46.2294 33.8341 40.344 
H131467 118f prot   4629 PSME3               9.292   11.85   11.98   8.718   10.77   9.946   8.848   11.33   17.21   15.5    14.61   14.14   10.46   19.26   14.71   14.87   15.07   15.55   9.519   7.339   15.52   15.525  16.5    14.1    15.11   18.16   17.52   15     
M078652 118f prot   2937 Psme3               31.2247 36.1141 35.919  36.754  34.1266 29.4359 29.5168 19.8264 30.8188 36.9871 49.7784 41.8886 29.2733 35.4598 31.9723 35.1372 12.8426 16.1507 9.16782 22.4531 18.2346 20.2211 24.4343 25.2961 21.8783 35.3734 53.6693 26.3382
H115234 1190 prot   2243 SNX17               21.94   33.42   34.61   22.54   26.71   25.36   24.02   16.13   42.92   39.46   39.21   47.08   47.65   35.38   45.17   43.56   34.95   33.45   24.35   25.85   36.5    38.86   52.87   46.51   44.45   37.16   65.33   47.27  
M029146 1190 prot   3080 Snx17               26.0793 32.5481 22.9892 21.5529 23.9582 25.0007 22.6019 9.72921 32.9236 35.2321 29.6042 31.6209 43.2224 9.91529 37.8166 31.8935 10.0548 21.5953 4.88552 9.28776 21.5865 33.1322 35.7521 16.2676 35.4755 25.2341 34.9792 26.4608
H174226 1191 prot   3125 SNX31               0.1038  0.1945  0.09832 0.1183  0.166   0.1167  0.07904 0.07248 11.59   0.0196  0.4021  0.1214  0.06153 1.389   0.09871 0.1174  0.1446  0.06599 0.02537 0.01042 0.02665 0.05242 0.00424 0.07114 0.01905 0.09342 0.01307 0.1047 
M013611 1191 prot   2920 Snx31               0.03563 0.0156  0.07207 0.08246 1.50985 0.51502 0.00973 0       118.895 2.22764 4.5084  0.00627 0.05783 0.26914 0.31292 0.05465 0.33192 0.02809 0       0.01413 0.25115 0.01046 0.0628  0.01131 0.33607 0.03642 0.2317  2.2707 
H143376 1192 prot   7119 SNX27               8.553   16.88   10.82   9.754   10.78   12.26   4.3275  6.639   10.82   7.567   7.782   8.919   7.883   7.741   6.487   6.51    6.49    5.702   3.347   3.252   6.7     9.3315  6.489   5.82    8.523   7.127   9.579   7.043  
M028136 1192 prot   6872 Snx27               27.9194 19.0197 15.9122 23.5094 27.3961 29.8491 4.54298 7.99822 9.31827 7.81468 8.7406  9.11785 4.80221 9.90513 6.29364 5.15827 3.14985 1.91454 1.74883 2.84041 2.07719 3.59647 3.63684 4.28683 5.71798 10.8832 4.49918 8.44244
H105664 1193 prot   2698 COMP                0.03009 2.242   0.05342 0.04344 0.03797 0.0275  3.5827  0.5316  0.7269  0.6326  9.848   0.2976  0.09399 14.91   19.13   3.647   9.227   0.5468  0.7226  0.04338 0.2921  0.33245 0.1001  33.88   2.963   18.17   0.1268  2.916  
M031849 1193 prot   2947 Comp                0.04943 1.19206 0.11844 0.05893 0.13256 0.02904 6.36965 2.13672 0.10532 1.01821 10.6284 0.17397 2.57032 147.862 0.48518 0.59568 0.19576 0.15587 0       0.03641 0.37502 0.50796 0.12445 4.22008 0.49602 0.76409 0.47882 1.12495
H113296 1194 prot   4443 THBS4               6.786   1.105   3.41    4.1     7.509   8.73    11.589  11.55   0.2639  0.4327  0.5101  1.997   1.943   5.889   6.338   7.205   24.93   0.618   3.339   0.08846 0.433   15.083  0.4967  0.9254  0.4942  0.7739  0.2344  2.073  
M021702 1194 prot   3267 Thbs4               0.61785 0.11154 4.2514  3.45058 0.60642 1.77016 3.00471 19.7772 0.21987 1.57821 25.9154 0.4876  68.1539 0.08773 1.07989 6.16071 0.08476 3.63799 0.0183  0.02779 1.33734 120.467 0.93018 1.37002 1.66458 2.03237 2.82229 1.26845
H186340 1195 prot   6373 THBS2               4.183   0.9805  2.222   4.88    4.409   2.484   8.5855  0.7399  14.08   3.778   17.82   29.84   23.41   1.693   27.15   25.54   4.958   1.347   1.685   1.668   3.289   8.863   4.644   165.6   10.87   23.76   1.807   11.56  
M023885 1195 prot   5900 Thbs2               0.4303  1.8432  1.85476 0.74059 2.26067 0.50356 8.21308 1.97701 63.6505 2.63592 67.8657 3.0693  14.4822 0.38551 20.6693 25.3513 0.36375 2.45934 0.22971 0.69804 2.39138 8.13114 1.18554 3.57101 1.91622 18.9708 6.03981 1.07698
H169231 1196 prot   2505 THBS3               2.709   6.95    5.782   3.412   4.176   6.315   6.8885  1.921   13.37   10.31   17.05   32.56   21.11   24.72   12.07   15.07   9.825   9.856   8.719   5.976   9.683   14.805  7.19    20.3    13.71   12.84   9.603   20.78  
M028047 1196 prot   4803 Thbs3               3.51372 2.29619 8.12397 7.73814 4.1045  4.20531 4.77939 1.12842 15.5645 1.88634 6.36595 13.7813 17.4283 15.3462 41.4991 15.9099 0.34353 8.15632 0.28632 0.17699 4.05583 14.322  2.57447 8.8661  41.0184 9.65573 1.27981 6.44225
H137801 1197 prot   7702 THBS1               0.4896  0.4661  0.5919  0.51    0.7185  0.7528  18.775  2.764   27.9    22.5    16.07   58.53   41.88   1.472   39.22   55.81   85.66   29.11   9.94    7.631   23.74   42.89   23.82   36.03   154.4   16.67   31.59   16.46  
M040152 1197 prot   6051 Thbs1               0.29575 0.43472 0.20613 0.38226 0.84389 0.16771 3.56525 1.7957  17.1306 11.7938 50.6332 21.763  45.5897 0.69982 29.1775 3.24401 17.5696 3.67083 2.30231 0.16095 7.13168 11.2032 1.5687  3.55195 16.7261 14.6507 10.2975 27.4397
H198546 1198 prot   1569 ZNF511              5.417   10.71   6.728   5.216   5.361   5.688   7.8525  7.822   8.787   8.54    10.27   14.8    14.63   12.22   7.646   8.735   6.914   8.417   5.309   9.663   10.66   12.39   8.665   8.565   8.825   6.282   10.79   10.22  
M025470 1198 prot   2166 Zfp511              5.83161 11.7343 11.5428 6.81    4.86317 7.36071 5.98299 2.16677 18.2169 9.25953 5.47282 8.81701 19.0225 18.1417 12.8704 14.1638 2.86592 10.6147 2.12553 6.352   10.4051 15.8909 13.1552 5.77477 16.0223 10.0972 20.4857 12.7548
H101310 1199 prot   4018 SEC23B              7.683   8.881   7.519   7.682   7.661   9.196   2.7815  1.431   7.936   13.67   8.945   6.344   8.161   19.36   7.203   9.602   17.05   14.72   18.04   6.711   9.573   6.676   21.77   7.767   13.98   10.53   14.59   14.3   
M027429 1199 prot   6280 Sec23b              6.59405 8.83424 6.91781 6.94207 9.11756 6.32933 3.94624 2.2816  8.83684 13.9275 11.5207 55.0592 14.1033 8.1078  15.9294 7.1872  18.9003 7.32864 10.1556 10.389  8.13147 8.57638 6.88169 4.35519 9.53525 8.52674 7.98749 13.0656
H100934 119a prot   6358 SEC23A              3.601   6.591   4.225   3.907   5.575   5.92    8.05    8.924   16.62   4.793   9.481   14.28   10.71   6.155   13.07   11.04   5.07    5.078   2.166   9.605   11.48   14.305  12.59   20.07   8.39    4.684   5.456   7.573  
M020986 119a prot   4820 Sec23a              19.0738 14.9157 16.9574 26.1674 25.3333 20.3258 10.401  24.2338 18.0063 5.50653 12.3195 10.1087 6.45376 26.6289 11.3619 7.55099 4.49561 1.96382 1.38106 11.5942 9.7288  5.57971 3.25566 7.30315 4.94565 8.53    2.81529 4.70001
H065183 119b prot   8486 WDR3                1.184   1.737   1.293   1.223   1.544   1.636   1.419   2.721   3.084   1.426   2.849   2.74    2.763   5.952   3.233   3.338   2.48    2.594   2.068   1.633   1.957   1.967   3.666   2.028   2.151   2.834   2.68    2.4    
M033285 119b prot   5194 Wdr3                3.60979 5.53581 4.25821 5.04754 4.91295 4.20652 1.98472 2.67043 6.29495 2.93705 5.87271 11.1716 3.85956 2.22335 4.68958 3.37983 2.74795 1.22547 1.7229  2.35176 0.873   2.1096  1.54676 2.36261 3.52088 8.0965  5.77221 4.41477
H151092 119c prot   3115 NGLY1               3.892   9.731   5.297   4.07    4.982   3.469   6.0665  13.83   6.888   6.5     7.595   6.801   7.201   36.2    7.719   8.123   7.707   7.846   7.002   6.15    8.832   7.343   7.872   6.213   7.951   6.267   14.54   7.756  
M021785 119c prot   5263 Ngly1               4.79608 4.26781 3.09644 4.49388 4.25473 4.89708 2.28605 10.0131 6.64461 4.29265 7.32188 9.14645 3.42623 28.0749 3.44013 3.42113 4.62364 4.06927 4.81312 3.58489 1.75647 4.68437 8.74575 6.84952 3.12899 9.68155 2.71421 5.66921
H147955 119d prot   2194 SIGMAR1             10.6    16.81   14.25   10.46   15.03   12.11   10.384  4.564   26.73   14.35   26.17   28.53   27.43   16.28   21      22.72   18.19   20.72   15.36   58.04   22.67   22.125  29.86   26.25   16.68   28.42   16.07   19.88  
M036078 119d prot   3129 Sigmar1             8.3264  12.026  14.0877 7.59532 9.68468 7.01389 9.15454 2.00616 19.211  17.5712 20.8327 24.5542 35.2908 6.32052 57.2467 42.5157 3.55109 15.5503 2.26119 105.59  11.5502 38.8978 31.4079 14.4469 20.0392 16.2416 15.54   18.2767
H161526 119e prot   4815 SAP30BP             9.252   14.14   10.75   9.251   10.23   9.255   6.471   5.763   11.35   10.69   12.97   14.97   12.7    12.36   13.15   14.38   14.01   11.54   7.512   6.549   12.81   12.78   8.017   10.88   12.91   13.5    17.72   13.16  
M020755 119e prot   3696 Sap30bp             14.0024 13.5255 13.6555 13.3504 12.9704 14.3171 5.05834 3.8608  11.2864 10.0148 10.761  20.4307 20.3149 9.95381 11.6789 12.2654 3.85858 8.41104 1.86577 5.75014 10.0997 11.4811 13.5736 5.33554 11.1376 11.6733 16.7935 11.8102
H048649 119f prot  12597 RSF1                2.993   4.799   2.726   2.713   3.17    3.341   1.915   2.007   4.98    2.173   3.86    5.132   5.439   5.056   4.466   4.285   3.363   2.628   1.651   1.211   3.488   3.7075  4.862   4.986   3.743   3.293   3.309   4.49   
M035623 119f prot  19021 Rsf1                3.57088 2.84668 2.53684 3.94486 4.85574 4.37095 0.58725 1.21546 1.85344 0.6049  0.99191 4.28758 0.51618 0.62705 0.70812 0.5345  0.85956 0.09789 0.53333 0.22086 0.1982  0.33889 0.22358 1.10217 0.66747 1.96998 0.63515 2.20771
H109743 11a0 prot   2916 BST1                0.325   0.2959  0.2128  0.3491  0.2991  0.3243  1.9842  0.3009  3.501   1.803   2.105   1.686   2.212   0.5665  4.462   3.08    1.139   0.606   0.2126  0.8095  3.248   1.6945  0.781   2.688   3.9     1.084   5.232   1.527  
M029082 11a0 prot   3308 Bst1                0.08178 0.0654  0.04655 0.05608 0.0717  0.0924  0.58376 0.14247 1.37388 5.28262 1.36444 0.86902 0.41567 0.05311 0.844   2.77542 0.83014 0.13142 0.0964  0.12724 33.3657 0.36941 0.30358 0.61744 4.86695 1.55291 4.99028 0.58461
H004468 11a1 prot   5663 CD38                1.087   0.2321  1.091   1.222   1.716   2.389   1.2955  1.315   0.5767  0.3971  0.3231  0.1847  0.1124  0.3506  1.598   0.8228  0.8731  0.4713  0.1406  0.527   2.735   0.60035 1.515   0.6095  2.476   0.06109 10.41   1.458  
M029084 11a1 prot   3882 Cd38                1.91369 5.00578 1.54301 3.04729 3.05129 0.90391 5.98157 2.62028 4.71607 3.26643 3.56464 3.12719 1.94814 0.32153 6.08709 6.13991 1.12054 0.49654 0.53907 2.18773 6.91514 23.2444 1.51165 4.59488 10.2774 2.85026 20.789  2.63316
H105516 11a2 prot   2209 DBP                 8.668   28.01   16.67   7.412   10.11   17.01   1.7485  1.571   4.858   3.427   5.234   5.11    11.43   6.942   2.869   3.827   4.425   4.391   2.409   2.084   5.215   4.087   15.7    2.051   2.717   15.38   7.79    9.725  
M059824 11a2 prot   2989 Dbp                 38.813  49.239  51.5957 15.749  20.6547 35.8408 21.3297 20.4779 110.232 34.7287 2.64868 23.4806 37.0043 4.15739 22.1433 29.7834 2.29298 6.71507 1.98703 4.90952 4.66507 12.7726 275.951 18.7134 34.6883 43.8385 12.019  85.4964
H108924 11a3 prot   6591 HLF                 7.163   10.37   16.44   7.361   4.234   10.04   3.597   1.361   8.016   4.614   4.301   7.405   18.55   1.812   3.731   5.258   4.749   1.062   0.7621  11.16   1.392   6.899   6.151   3.497   3.574   7.805   2.639   7.968  
M003949 11a3 prot   6673 Hlf                 32.0108 12.337  28.5061 23.1765 27.2973 33.2274 3.98052 3.39789 10.2134 9.66075 2.01099 2.00582 1.30504 0.38657 1.37437 1.61079 0.48069 0.33065 0.4271  4.42045 0.22289 0.4746  1.46697 6.615   2.00981 15.5239 0.27374 5.29933
H167074 11a4 prot   4709 TEF                 15.31   53.93   32.45   16.43   13.26   31.46   4.899   9.552   13.19   7.705   8.264   14.75   18.23   11.75   10.99   9.577   4.809   7.315   8.498   5.912   6.972   10.9685 9.518   7.982   7.117   14.74   7.321   9.856  
M022389 11a4 prot   7855 Tef                 72.4499 45.0752 53.0777 52.2902 34.7916 80.6992 16.9945 42.6629 45.5944 29.9873 12.3332 18.9653 17.0108 6.97883 15.5638 16.2272 7.98792 2.68576 5.84336 9.66557 2.57596 4.60746 13.4517 20.2026 26.1091 41.8371 7.01836 37.3165
H169871 11a5 prot   3708 TRIM56              1.313   0.2905  0.6856  1.283   1.108   0.8494  1.6945  1.351   5.88    2.282   4.363   5.74    6.303   0.8763  4.357   4.196   4.638   3.396   2.036   1.496   4.929   3.572   4.259   4.812   5.774   2.431   3.199   4.477  
M043279 11a5 prot   9278 Trim56              1.25601 0.62472 0.59305 1.39924 1.67819 1.12539 1.87833 1.86817 4.25426 2.93789 3.50212 8.5927  1.86685 0.26408 2.85511 2.49513 2.50713 0.72936 1.43065 1.45088 2.90115 3.01505 2.68055 4.22484 5.67848 4.60085 7.01802 9.61789
H187566 11a6 prot   2133 NHLRC1              1.063   0.7778  1.678   1.201   1.338   1.614   0.49745 0.7525  0.9985  0.4836  0.663   0.5293  0.3814  0.775   0.9591  0.9677  1.013   0.5108  0.6281  1.395   0.9183  0.6691  1.316   0.6973  0.5768  1.953   0.8681  0.8411 
M044231 11a6 prot   2292 Nhlrc1              9.34242 5.49244 4.92452 6.61646 8.70467 8.36968 3.79554 2.73021 2.64451 1.52036 2.13072 2.46055 7.1044  0.40743 1.97485 2.2486  0.80546 3.72903 0.26087 1.65644 2.76697 4.77177 8.43911 0.99682 3.4386  3.39722 0.84337 2.53126
H134253 11a7 prot   4361 TRIM45              1.369   1.258   2.089   1.291   1.557   1.753   3.436   3.759   4.074   1.768   2.907   5.381   4.516   5.381   1.332   2.808   2.202   2.096   3.57    0.3947  1.521   2.106   2.993   2.147   1.022   2.1     1.626   6.3    
M033233 11a7 prot   5991 Trim45              1.87566 1.43316 1.65181 1.3895  2.65716 2.05713 0.76159 0.37803 1.88948 0.53964 1.58374 5.38826 3.40852 10.1842 6.33793 0.81795 0.13289 0.42854 0.12309 0.2342  0.24137 0.69011 0.55535 0.62947 0.83436 0.98789 0.66627 2.21347
H119401 11a8 prot   3777 TRIM32              1.619   8.386   2.656   1.851   2.639   1.92    2.563   5.571   5.749   2.206   4.394   6.999   4.255   4.638   4.333   3.981   3.239   2.718   2.264   1.205   4.089   3.867   4.347   5.159   3.154   2.774   3.611   3.863  
M051675 11a8 prot   3226 Trim32              52.1782 48.0572 51.3342 52.4471 56.9274 55.8793 5.21137 2.73919 9.86576 9.0215  8.23674 13.4972 19.0048 5.50567 9.57769 6.46307 3.1546  2.88585 1.0132  3.62781 3.76525 6.89727 8.56194 4.26639 7.31964 4.32995 3.88578 8.64946
H109654 11a9 prot   8834 TRIM2               19.15   22.39   18.13   27.71   20.65   16.44   1.9835  0.5321  7.029   6.094   5.85    5.456   5.669   0.7495  2.804   4.135   12.26   10.56   3.763   1.843   7.249   6.7545  4.646   3.284   2.984   2.985   4.45    13.94  
M027993 11a9 prot  19734 Trim2               15.6455 15.4393 11.3221 28.5781 14.9381 15.3435 0.53581 0.15988 1.48675 2.78999 3.23927 11.1055 2.15697 0.11057 1.45724 1.16643 2.82931 1.17296 0.38075 1.47218 2.71488 7.42    2.97278 1.09387 1.8508  10.3724 0.43442 3.8779 
H110171 11aa prot   4355 TRIM3               4.033   42.17   10.65   5.083   6.188   5.171   3.048   3.26    7.308   3.932   7.116   9.896   6.442   3.406   6.587   6.875   5.944   6.48    2.901   2.631   10.58   8.519   3.105   8.854   7.333   5.298   5.083   5.589  
M036989 11aa prot   4556 Trim3               18.3658 52.7401 23.7408 25.6824 27.2789 18.3397 8.66414 3.75987 12.5895 11.9586 6.13451 6.34993 18.2276 1.34548 17.0751 12.7442 1.49673 10.7841 0.96677 4.02707 4.81981 13.2209 10.5687 12.1454 45.6923 9.44444 10.0363 9.33832
H206557 11ab prot   8681 TRIM71              0.1613  0.03032 0.1362  0.132   0.201   0.5084  0       0       0       0.3055  0.00903 0       0.01175 3.815   0       0.0051  0       0.01076 0       0       0       0       0       0       0.3502  0.00525 0.00792 0      
M079259 11ab prot   9328 Trim71              0.24316 0.01953 0.0985  0.41046 0.02692 0.10617 0       0       0.15116 0.01799 0.00455 0.00393 0.15905 0.56895 0.00363 0.00302 0       0       0       0.00796 0       0       0.00281 0.00059 0.04603 0.09269 0.0487  0      
H151914 11ac prot  32457 DST                 13.67   12.95   13.09   13.31   12.5    14.03   11.325  9.991   14.85   4.44    17.79   19.98   11.39   4.593   8.423   14.8    14.7    5.352   2.199   5.054   5.533   15.6975 9.908   14.49   14.44   25.24   3.961   4.353  
M026131 11ac prot  41049 Dst                 10.5154 12.0996 7.44065 10.0801 26.2773 10.7712 7.7924  17.4444 9.29533 5.38817 7.46114 5.08017 4.51392 3.193   6.80935 3.49442 0.98605 1.39275 0.22577 1.18989 1.83382 4.65245 2.30943 7.32142 4.87139 21.943  1.0228  2.66517
H127603 11ad prot  35508 MACF1               10.64   13.55   11.2    9.231   9.1     11.46   8.1365  3.661   10.82   7.535   8.869   19.35   13.35   8.314   10.21   8.535   7.907   5.665   3.412   3.356   6.721   13.2095 7.66    15.63   25.81   15.2    10.22   11.46  
M028649 11ad prot  26583 Macf1               17.1897 17.3753 11.9798 16.9037 38.1821 20.0752 7.90287 3.87031 9.70756 5.31869 5.99905 6.6159  5.7425  2.69554 6.64985 7.97751 5.17905 2.38732 2.05279 1.54773 1.87825 4.47587 2.44009 7.9862  25.1168 11.0894 18.9152 7.21253
H178209 11ae prot  16856 PLEC                14.41   25.08   24.12   12.81   14.67   14.64   21.62   61.89   42.55   16.64   38.44   40.81   29.35   12.69   24.84   24.78   24.29   24.74   10.03   9.986   37.34   34.505  18.85   46.59   31.86   46.38   34.32   17.35  
M022565 11ae prot  18067 Plec                12.6224 15.8721 21.7385 11.228  14.6677 11.6079 27.7592 35.7364 30.4259 11.5424 32.6502 16.2935 58.8437 50.0618 24.1269 42.0392 4.38361 35.0657 0.44787 10.1862 107.561 93.784  24.8489 7.0524  45.2452 23.1058 33.0548 17.6615
H167880 11af prot   6860 EVPL                0.08442 0.2633  0.3068  0.07868 0.09829 0.075   0.05989 0.057   13.25   6.925   65.54   0.8228  0.1377  0.6178  0.4016  1.357   6.341   2.501   1.073   0.06344 4.59    5.3995  0.1649  0.09488 7.191   91.24   0.07559 8.941  
M034282 11af prot   6362 Evpl                2.00505 0.58261 0.40259 0.26988 1.55922 2.68474 0.13094 0.02675 11.8132 4.41734 96.0596 10.4791 2.17649 0.86035 0.73673 1.44459 0.52232 20.0535 0.05326 0.10638 7.33667 11.0045 0.42413 0.12374 7.12915 51.4684 0.11394 8.94552
H118898 11b0 prot   6393 PPL                 1.308   2.616   5.864   1.944   0.8808  0.2361  1.904   3.37    22.33   5.249   162.2   5.584   3.578   1.917   39.77   29.91   45.2    6.127   4.043   4.989   8.881   5.647   3.731   4.937   15.03   119.8   0.2245  18.81  
M039457 11b0 prot   6255 Ppl                 0.13307 0.39141 0.15099 1.01597 0.23643 0.1466  1.26367 0.92194 15.5022 2.25419 85.6113 21.2376 2.21372 0.20251 1.44051 1.79047 1.49785 9.321   0.68187 2.50571 1.05682 1.44732 0.45233 1.11075 17.5958 125.384 0.73395 27.914 
H096696 11b1 prot   9772 DSP                 0.6914  0.3843  0.5529  0.5824  0.3999  0.5858  34.27   0.2043  6.786   9.563   165.6   1.243   0.8736  1.38    1.352   13.03   38.11   20.44   29.06   11.3    19.08   12.1542 7.988   0.4215  3.472   461.6   2.067   21.37  
M054889 11b1 prot   9601 Dsp                 0.07803 0.05397 0.38973 7.86715 1.09423 0.03184 50.7776 0.15476 10.0756 2.52988 309.97  29.6844 4.48623 0.18682 1.28127 2.22248 21.9769 14.7731 3.23419 3.73857 16.4179 21.9417 0.46568 6.68887 7.35173 327.929 0.06241 31.1058
H141161 11b2 prot   5659 UNC45B              0.01184 0.01067 0.01252 0.01308 0.01544 0.01403 30.535  38.21   0.02087 0.04081 0.02608 0.03121 0.02215 0.9425  0.03049 0.02764 0.1004  0.03852 0.01604 0.01516 0.03229 0.01716 0.02058 0.01955 0.355   0.01859 0.6066  0.04117
M018845 11b2 prot   4472 Unc45b              0.33038 0.32848 0.34318 0.26391 0.26518 0.4265  53.3402 68.9459 1.70338 1.5036  4.1484  1.80565 4.47189 2.4872  4.27375 8.32541 0.14449 1.00146 0.33871 0.21593 0.26099 0.27098 0.84357 5.48196 6.06426 17.5873 0.20532 7.90752
H140553 11b3 prot   3831 UNC45A              5.363   21.54   9.21    5.653   7.176   6.525   7.2425  3.199   32.17   16.24   26.22   30.01   22.95   15.68   18.33   19.66   16.16   17.13   11.69   6.021   16.24   25.06   20.02   30.68   18.07   25.55   19.23   18.9   
M030533 11b3 prot   5036 Unc45a              6.56594 14.0793 9.19029 6.29144 9.39171 6.51381 4.31578 1.92236 22.0095 11.6183 29.0537 13.0565 29.8213 4.29062 15.2745 15.7889 4.81601 18.8382 0.75985 4.96909 16.1782 27.3106 16.0275 8.55974 19.4395 24.5714 17.8714 20.5172
H068400 11b4 prot   5752 GRIPAP1             12.2    45.85   23.69   13.05   17.6    17.97   5.208   4.521   11.68   10.09   11.28   12.57   14.17   15.1    9.905   10.92   9.921   10.05   5.737   7.2     13.39   10.995  13.73   9.056   14.76   12.04   21.09   15.55  
M031153 11b4 prot   5477 Gripap1             22.5913 22.0501 20.4355 19.5656 19.5254 26.491  5.79341 5.06609 11.1743 6.40594 6.36567 9.47108 8.64381 3.56363 7.25249 9.26077 3.06943 2.80503 2.05963 4.61118 5.78202 5.95717 4.82941 7.80117 6.96532 9.82499 19.7412 7.96978
H134265 11b5 prot   4018 NAPG                10.09   14.57   13.58   14.12   13.25   13.36   6.1485  3.519   10.09   6.553   8.016   8.578   6.074   6.729   7.431   7.603   8.007   7.422   4.912   4.987   7.989   8.2535  9.48    9.254   8.224   7.995   7.715   8.772  
M024581 11b5 prot   5125 Napg                30.2659 30.528  29.0941 37.5545 35.6241 28.2055 4.37382 5.59924 9.45968 5.65226 7.21482 7.23123 5.16358 3.38985 6.63135 5.94029 4.31587 2.41192 2.4072  3.13227 3.03113 4.97543 3.65145 5.32273 7.20637 10.8056 6.84943 7.00779
H126870 11b6 prot   3952 WDR60               4.702   10.4    7.282   5.113   6.057   6.343   7.7655  5.812   8.394   7.275   7.799   9.926   9.42    31.72   9.514   9.263   6.375   5.486   3.079   2.06    8.034   9.432   5.677   7.266   7.943   5.557   4.905   11.46  
M042050 11b6 prot   3703 Wdr60               4.75418 4.13148 6.15851 6.71643 7.58816 6.10167 0.61864 5.09793 5.21106 1.82805 1.97742 5.16723 2.49833 17.0211 2.4584  1.3639  1.7605  0.70661 0.50055 0.48143 0.27056 1.40251 0.76406 2.59731 2.2857  3.27523 0.55072 6.71461
H111837 11b7 prot   4267 MAK                 0.05372 0.1763  0.0482  0.0917  0.1149  0.06669 0.06641 0.02905 0.1371  0.1244  0.1265  0.1806  0.2135  5.895   0.1379  0.2345  0.2462  0.1272  0.102   0.05046 0.09841 0.10334 0.1351  0.1095  0.3553  0.1312  0.5423  0.3056 
M021363 11b7 prot   3550 Mak                 0.98478 0.18284 1.29115 0.50034 1.65064 1.6256  0.056   0.00184 0.00874 0.00727 0.03589 0.17537 1.02949 49.5526 0.00715 0.02116 0.00325 0.01617 0.01123 0.01395 0.00291 0.02295 0.00492 0.02481 1.91197 0.02735 0.00545 1.08951
H100490 11b8 prot   5144 CDKL1               0.5896  0.7041  1.218   0.6617  0.6164  0.6202  0.2638  0.3482  2.398   1.464   1.592   2.958   2.117   0.3766  1.436   1.055   0.539   0.5258  0.3943  0.1879  0.9889  1.4425  0.717   0.3754  1.365   0.7811  1.077   1.785  
M020990 11b8 prot   1679 Cdkl1               5.63922 5.82252 4.02307 6.38031 15.0736 6.40814 1.9902  0.81869 3.54928 50.6138 1.21043 103.264 7.52868 5.76008 4.85255 0.45848 0.02749 0.28335 0.27302 0.05899 0.09843 0.75814 0.21324 0.28527 1.02891 0.09088 1.53121 31.2633
H112144 11b9 prot   6244 ICK                 2.975   5.373   2.449   3.176   2.468   2.188   1.5945  1.354   5.947   1.6     4.808   5.768   5.26    3.153   5.004   4.979   5.366   4.888   2.139   2.059   4.435   5.569   12.94   4.514   3.46    4.561   2.56    3.623  
M009828 11b9 prot  11506 Ick                 2.2372  3.0032  3.43093 2.78866 3.32123 2.30906 1.8692  0.80384 4.14571 1.51877 3.39605 3.34506 2.8021  1.74535 3.91331 2.79115 1.09707 5.47779 0.91805 1.24669 3.40493 7.6999  3.13674 2.83545 5.14484 1.69745 0.94164 2.47312
H205111 11ba prot   2065 CDKL4               0.04723 0.04001 0.05213 0.05101 0.1291  0.06718 0.02026 0.01626 0.04129 0.04803 0.01694 0.01754 0.04565 1.682   0.03903 0.03594 0.02579 0.02348 0.01618 0.01522 0.026   0.02001 0.1381  0.01866 0.04763 0.01877 0.04055 0.03049
M033966 11ba prot   2921 Cdkl4               5.82035 0.59451 4.9184  5.90517 2.84195 5.07726 0.07778 0.01569 0.09411 0.18999 0.07684 0.16298 0.6194  12.4587 0.73859 0.16391 0.06715 0.03651 0.04776 0.09607 0.01061 0.02789 0.05381 0.04335 1.20734 0.1488  0.07941 0.28374
H138769 11bb prot   3600 CDKL2               0.9417  2.215   1.73    1.021   1.738   1.781   0.05631 0.01108 0.2095  1.23    0.1723  0.3349  0.4237  7.261   0.01926 0.1163  0.185   0.2608  0.1727  0.01235 0.06383 0.33415 0.234   0.457   1.139   0.07361 0.04513 2.5    
M029403 11bb prot   6049 Cdkl2               7.45132 2.43879 4.54729 8.40848 7.097   8.0627  0.43974 1.6567  1.59282 0.89825 1.83332 2.34895 0.4646  10.8538 0.97486 0.61146 1.10824 0.20204 0.94891 0.27016 0.11782 0.37373 0.19056 1.08578 1.26911 4.85003 0.07989 4.29315
H006837 11bc prot   3145 CDKL3               1.138   1.088   1.12    1.08    1.367   1.147   0.57165 0.6953  0.6682  0.5191  0.4938  0.8818  0.9619  9.092   0.6445  0.6425  0.3793  0.3446  0.2028  0.1847  0.2831  0.5748  0.8957  0.6374  0.5355  0.3595  0.3946  1.038  
M020389 11bc prot   5341 Cdkl3               2.15068 2.12993 1.82016 2.20304 2.52078 2.44712 0.654   0.54537 1.31167 0.42046 0.79055 0.86735 0.6391  46.74   0.76985 0.48863 0.21387 0.22883 0.05224 0.034   0.08509 0.24786 0.31719 1.13076 0.57034 0.70642 0.54831 0.62071
H008086 11bd prot   3425 CDKL5               0.3214  0.3514  0.6958  0.3679  0.334   0.5265  0.53075 0.2235  1.046   0.2853  0.8664  0.7432  0.843   3.698   0.5276  0.5123  0.5682  0.3045  0.2331  0.07712 0.1627  0.31425 0.3216  1.037   1.021   0.4358  0.08079 0.5776 
M031292 11bd prot  14308 Cdkl5               13.8996 3.90733 10.0098 14.6059 11.8466 16.5033 0.61264 0.11574 1.10012 0.49341 0.34556 0.68977 0.33046 1.69434 0.25663 0.22111 0.6153  0.06478 0.19919 0.27227 0.05775 0.10178 0.38572 1.6022  2.37193 0.65052 0.10335 0.83027
H182035 11be prot   1029 ADIG                0.03302 0       0       0.03344 0.03657 0.02832 0       0       0       0.03202 0       0       0       36.65   0       0       0       0       0       0       0       0       0       0       0       0       0       0.3884 
M044405 11be prot    806 Adig                0.07745 0.19073 0.05095 0.01959 0.01731 0.03034 8.19773 2.94798 3.35022 13.987  30.4007 1.63566 10.9244 73.7031 157.705 161.476 0.68714 1.78092 0.14836 0.03072 0.42289 1.37715 39.8379 118.372 6.08763 29.3661 0.46766 36.3331
H047579 11bf prot   2912 DTNBP1              8.907   4.846   9.723   5.586   10.59   20.38   4.3025  3.651   6.456   5.606   4.943   6.053   4.233   6.831   6.236   5.989   5.112   5.321   2.635   1.546   5.972   7.49    3.375   8.197   5.939   4.836   9.529   6.066  
M057531 11bf prot   1323 Dtnbp1              39.9043 36.2664 42.1757 28.3371 24.2232 35.4133 60.2384 19.9833 28.8056 70.896  28.2145 26.3513 29.3656 49.9193 53.001  50.9329 12.7244 18.2772 1.49139 33.338  12.9286 16.8876 18.5738 37.3764 29.747  29.7208 22.223  39.0493
H244274 11c0 prot   2728 DBNDD2              76.73   51.49   47.4    117.1   63.74   41.98   54.245  35.24   34.21   11.85   19.02   32.9    9.1     6.688   18.5    18.12   11.99   16.83   6.58    1.375   20.25   40.14   8.006   50.64   18.85   15.9    10.5    11.9   
M017734 11c0 prot   4383 Dbndd2              17.429  17.902  10.5501 11.7937 10.7273 17.3619 0.40603 0.89904 1.98076 0.51825 1.01041 3.33788 3.40964 0.50417 0.75281 0.58258 0.15005 0.58575 0.13642 0.1111  0.73289 1.17563 0.41242 1.6869  0.94922 0.77221 0.42338 2.58431
H198883 11c1 prot   3435 PNMA5               3.22    0.01997 4.128   1.925   10.64   6.813   0.0041  0.00774 0.01635 0.01564 0.07097 0.03516 0.0193  8.764   0.02224 0.02672 0.03576 0.02556 0       0.00924 0.1214  0.02    0.01128 0.03391 0.0513  0.1303  0.4132  0.01702
M050424 11c1 prot   3122 Pnma5               0.07332 0.05106 0.09864 0.04551 0.22791 0.05874 0.00303 0       0.00142 0.00207 0.06412 0       0.05022 0.8233  0.00271 0       0       0       0       0       0       0       0.01399 0       0       0       0.0031  0      
H176903 11c2 prot   2634 PNMA1               34.61   52.61   63.44   31.71   47.1    54.32   8.1595  3.538   29.3    17.3    19.04   26.36   33.88   71.44   19.39   15.07   6.839   10.22   2.719   1.478   13.25   28.22   20.12   21.77   11.45   5.976   15.05   13.9   
M054383 11c2 prot   2358 Pnma1               1.29728 0.34288 1.26687 1.23369 2.2898  1.69034 0.0281  0.01388 0.15231 0.02463 0.22383 0.46591 0.67009 14.4295 0.07535 0.17915 0.12233 0.09392 0.05071 0       0.24968 0.15547 0.09629 0.15643 0.74564 0.21962 0.32381 0.46865
H183837 11c3 prot   3749 PNMA3               8.535   12.19   32.73   10.12   22.83   9.085   0.60505 0.03587 0.2283  1.495   0.3454  0.18    0.5839  16.65   0.2915  0.2447  0.4157  0.4045  0.1869  0.2082  1.876   0.3116  0.9312  0.1621  0.4177  0.3467  3.249   1.52   
M046287 11c3 prot   3404 Pnma3               5.51411 6.87956 6.88191 9.99425 19.4809 4.36043 0.01112 0.00577 0.03908 0       0.01426 0.01614 0.01063 0.06519 0.04474 0.00827 0       0       0       0       0       0.0359  0.0744  0.01132 0       0.00136 0       0      
H182013 11c4 prot   3693 PNMAL1              19.99   33.39   35.41   17.46   37.65   29.56   3.5075  0.2731  2.497   2.858   1.114   6.751   9.026   18.19   0.4966  1.252   1.027   0.6665  1.541   0.06808 0.4248  1.4696  15.34   8.015   0.7186  0.462   0.2868  5.228  
M041141 11c4 prot   4087 Pnmal1              42.4945 11.7258 24.2184 45.3984 57.4459 50.599  0.03011 0.0032  0.01519 0.02842 0.10836 0.36737 0.30988 6.01309 0.03933 0.0023  0.00847 0.05619 0.09753 0       0.04044 0.18438 0.33759 0.02425 0.0075  0.00226 0.00236 0.0676 
H240694 11c5 prot   4939 PNMA2               29.81   7.245   35.09   26.81   47.4    40.68   1.136   0.09229 0.8357  1.364   0.4915  0.3452  0.3557  0.8784  0.6811  0.6445  0.1966  0.7637  0.5385  0.1242  0.3085  0.66295 0.6063  4.244   2.75    0.2222  0.2111  0.8621 
M046204 11c5 prot   5003 Pnma2               15.7266 3.41301 9.81415 15.1874 15.7394 17.9841 0.01703 0.00131 0.05938 0.02709 0.05093 0.08418 0.02652 0.83532 0.02875 0.00751 0.00692 0.02787 0.00797 0.00165 0.02684 0.04682 0.06807 0.02641 0.01839 0.01479 0.0058  0.05522
H204851 11c6 prot   3513 PNMAL2              14.52   7.918   43.88   16.18   33.48   13.81   0.5888  0.1505  0.6762  0.3519  1.417   1.27    3.151   0.9203  2.075   1.977   0.714   0.4422  0.3417  0.1701  0.4835  0.87025 11.36   1.685   0.5748  1.648   1.663   0.7653 
M070802 11c6 prot   4146 Pnmal2              112.128 55.323  37.9957 94.7923 185.011 120.991 2.11424 0.15946 0.60317 2.23819 1.43251 2.588   4.12239 25.2421 1.12847 0.65663 0.1308  2.473   1.6873  0.0438  1.01146 6.08397 6.87056 0.2523  1.74561 0.07138 1.49195 24.1219
H183346 11c7 prot   1678 C10orf107           1.51    0.06642 1.119   2.136   1.887   1.443   0.0233  0.00818 0.1825  0.5242  0.261   0.5347  0.07217 6.706   0.4159  0.3743  0.2654  0.1342  0.05988 0.02167 0.1364  0.3457  0.09435 0.2723  0.998   0.06031 0.2087  0.3286 
M019945 11c7 prot   1254 1700040L02Rik       0.8795  0.61295 0.69174 1.25591 1.52424 2.30099 4.8463  0.09396 1.48859 5.24891 0.23705 4.58488 0.30779 30.7384 0.2159  0.04492 0.48766 0.02616 1.41451 0.66475 0.09884 0.44664 0.1532  3.09511 0.94559 0.10324 0.11561 7.71085
H000419 11c8 prot   1197 DPM1                9.46    13.66   12.42   10.49   12.42   11.39   15.885  15.91   20.1    16.03   22.05   23.4    23.3    32.26   20.97   22.58   18.57   19.53   16.73   13.14   19.35   19.29   24.76   20.98   19.51   19.82   24.36   22.31  
M078919 11c8 prot   7479 Dpm1                1.95322 2.85939 2.6237  2.43299 2.56688 2.26743 0.48856 0.65465 1.68963 0.83521 0.55321 0.93522 0.95152 1.68994 1.09616 1.23762 0.42271 0.41018 0.44769 0.60033 0.40465 0.57595 0.78813 0.91866 1.05515 1.17403 1.59985 0.92348
H115275 11c9 prot   3320 MOGS                5.666   17.91   9.77    6.227   7.21    7.141   8.1465  7.169   17.51   22.36   17.47   19.73   19.98   21.81   16.83   20      28.99   34.96   25.43   17.89   33.21   19.745  18.76   16.83   26.08   21.54   35.65   29.69  
M030036 11c9 prot   2888 Mogs                8.56729 10.5691 9.89945 8.33711 9.37207 8.92852 6.70955 2.20984 15.3315 20.7669 23.7959 32.043  72.9883 12.3353 24.5846 31.914  11.722  33.5766 6.84588 36.9088 27.6603 60.1127 75.5988 5.61972 24.5855 20.1602 47.9703 15.4971
H103429 11ca prot   3776 BFAR                3.738   6.291   4.912   4.093   4.731   4.893   5.8385  8.867   11.42   7.943   9.722   10.32   10.68   8.602   12.99   12.14   8.509   9.749   11.33   4.71    9.488   10.327  8.496   8.816   14.56   7.238   9.781   9.697  
M022684 11ca prot   4443 Bfar                7.93406 8.5988  6.74089 8.0542  7.74054 8.60777 10.9213 11.4575 13.5414 8.34266 6.94594 16.3734 5.83674 3.58347 11.8747 8.80867 5.22507 2.76922 2.93819 7.78528 3.41504 8.25577 5.19271 11.2684 5.43893 9.54831 6.63912 11.3169
H163322 11cb prot   3988 FAM175A             0.335   0.6029  0.3375  0.34    0.4129  0.361   0.4622  1.219   2.129   0.9162  1.674   2.502   4.048   3.627   2.123   1.673   1.049   0.859   0.8165  0.1556  0.9912  1.2247  1.178   1.358   0.9697  0.9522  0.8741  1.322  
M035234 11cb prot   3001 Fam175a             1.74047 2.17615 1.81811 1.59806 1.40402 2.21632 2.61809 1.62278 4.67479 1.65574 3.42042 4.65537 1.90109 2.132   2.5232  1.64854 0.86508 0.54118 0.57779 1.09184 0.48873 1.05532 0.84677 3.0361  1.17175 4.21856 1.78099 2.57765
H165660 11cc prot   2983 FAM175B             3.454   5.113   4.368   3.309   4.281   3.936   3.223   6.487   6.125   4.384   5.935   6.538   5.571   4.895   6.438   6.17    5.47    4.672   2.693   3.302   6.111   5.6715  6.431   5.076   5.507   6.798   6.595   6.335  
M030965 11cc prot   8413 Fam175b             3.49997 3.87586 3.13897 3.66939 4.50578 3.61285 2.09171 3.42882 4.35121 3.1832  3.51031 5.22778 1.4294  3.78055 2.50908 2.22723 2.25609 0.92622 1.06131 1.84237 0.91711 1.21043 1.19575 2.89108 2.03763 5.15963 1.7485  3.54654
H159459 11cd prot   9305 UBR1                2.098   5.017   2.433   2.051   3.322   2.931   2.879   3.645   6.044   2.654   3.673   6.321   4.868   6.004   5.081   4.971   3.425   3.238   2.979   1.535   4.376   4.613   3.695   4.614   5.004   2.862   4.318   4.917  
M027272 11cd prot   9840 Ubr1                7.70411 7.08872 4.51883 8.37324 12.1015 8.75483 2.75134 5.78598 5.78757 2.66058 2.77436 5.04836 3.08897 2.12072 3.43319 3.06337 1.7882  0.8961  1.38135 1.35711 0.82714 1.49128 1.91422 3.16781 5.25547 3.56886 3.23542 5.39061
H144357 11ce prot   8911 UBR3                4.857   9.069   6.5     5.879   5.818   5.897   9.9765  26.4    7.387   3.818   5.881   7.16    6.06    6.779   8.015   6.911   5.357   4.426   3.223   4.191   4.445   5.7875  9.069   6.377   5.655   6.391   3.987   7.545  
M044308 11ce prot   9680 Ubr3                24.0146 16.9145 17.9313 25.5231 26.6771 27.6889 14.6539 53.5337 11.3208 7.76035 9.38506 10.1047 6.37351 3.77189 8.06104 7.76223 6.67503 2.07857 4.17137 6.32306 3.74846 4.80342 7.61927 8.70789 6.19982 10.4976 3.79112 12.1296
H024048 11cf prot   8946 UBR2                3.162   9.251   4.114   3.337   3.896   3.825   4.6265  7.183   8.829   5.71    7.869   8.562   8.755   5.49    8.034   7.935   7.169   7.201   6.191   4.342   9.237   8.2885  7.295   6.452   8.954   7.994   9.286   9.497  
M023977 11cf prot   7699 Ubr2                12.1115 15.261  13.065  15.1272 16.1482 13.7383 15.829  18.3183 18.7091 11.4393 10.4131 13.9224 17.4604 4.08792 14.2737 14.4673 8.49297 4.73992 6.32935 10.883  5.19191 12.1978 16.1334 9.01135 13.3675 11.23   17.7495 12.4158
H072840 11d0 prot   7322 EVC                 0.7195  0.4918  0.7143  0.4563  0.5309  0.9265  1.92295 0.3699  6.172   12.77   5.308   9.38    14.74   2.356   3.603   3.623   3.733   2.185   2.458   0.813   1.473   4.6265  2.621   9.701   3.897   4.014   1.174   5.872  
M029122 11d0 prot   7677 Evc                 1.07882 1.24152 2.3715  2.36818 1.50659 0.80586 1.39212 2.21684 5.15591 22.5584 2.63226 3.79467 7.47866 0.19149 4.96475 3.62811 0.29007 1.40928 0.24144 1.0224  0.779   1.97645 2.813   2.85056 3.18102 3.06866 1.40625 2.69899
H108342 11d1 prot   1764 CSF3                0.2918  0.1304  0.2224  0.1618  0.238   0.1717  0.3301  4.402   0.2056  0.07008 0.6209  0.4099  0.1203  0.8318  0.3074  0.3831  0.3648  0.5516  0.06873 0.0207  0.2334  0.30635 0.1694  0.6045  6.825   0.1263  0.3718  0.2195 
M038067 11d1 prot   1408 Csf3                0.01478 0.00809 0.01458 0       0       0.01737 0.02017 0.00465 0.40624 0.00458 8.71643 11.8991 8.06968 0.43997 0.66097 1.04677 0.05736 0.11651 0.01416 0.02345 0.04401 0.05786 0.08683 0.00391 0.02178 0.03612 0.1922  0.58864
H185269 11d2 prot   2527 NOTUM               0.4257  0.2909  0.5959  0.248   0.3984  0.4295  0.06769 1.075   0.6534  0.1157  0.08506 0.02468 0       2.663   0       0.02171 0.121   0.1051  0.08433 1.807   0.09841 0.01813 0.05231 0       0.9159  1.091   0.1164  0.01189
M042988 11d2 prot   2395 Notum               0.72985 1.93275 2.20099 0.96742 1.20586 0.95463 0.09881 0.01913 6.07609 10.7883 0.77004 2.01834 7.92698 0.19302 1.30351 0.16463 0.06745 1.04114 0.07489 34.0543 0.63827 0.50173 5.96142 0.04597 9.06122 1.78001 0.1251  0.11535
H112530 11d3 prot   2506 PACRG               1.973   0.3934  1.917   1.881   3.661   3.749   1.1338  0.2     1.096   2.28    0.2511  0.8578  0.894   13.31   0.1028  0.2549  0.2889  0.5818  0.7881  0.3696  0.07636 0.1753  0.2104  0.1125  0.3175  0.3276  0.1003  0.4425 
M037196 11d3 prot   1566 Pacrg               5.5279  5.96271 6.16524 8.6202  6.72645 6.0898  0.31433 1.13274 0.95984 1.29391 0.38739 1.00555 0.91657 153.673 0.16748 0.19782 0.11052 0.08381 0.20363 0.00527 0.02638 0.13656 0.37919 0.24257 1.658   0.87102 0.00617 1.58775
H197756 11d4 prot   3761 RPL37A              111.6   81.35   78.25   84.51   97.29   105.5   86.545  142.6   146     103.5   192.4   185.4   324     113     154     179     134.2   127.5   141.1   58.32   113.9   140.95  127.1   122.7   119.4   244.7   153.5   126.3  
M046330 11d4 prot   1406 Rpl37a              79.1821 67.4249 83.5884 52.6969 50.2206 67.1846 45.6341 72.5654 267.8   90.802  244.148 416.644 97.3171 81.1939 89.8458 65.9269 6.27793 22.7638 5.13142 39.8171 59.7029 85.5009 17.4339 88.8256 76.7243 425.058 128.464 54.8215
H004961 11d5 prot   2328 HCCS                3.92    5.814   4.931   4.067   4.395   4.5     12.24   12.38   6.81    7.162   5.455   4.468   4.314   7.086   6.066   5.96    6.837   6.447   2.59    3.516   8.681   8.8985  7.836   5.128   5.888   7.452   8.263   5.478  
M031352 11d5 prot   5140 Hccs                6.1335  5.45218 4.43676 4.12069 5.4613  5.87298 8.78104 6.11776 4.82042 3.1148  3.33427 3.74043 4.34127 0.94437 2.94306 3.18338 3.05293 1.9022  0.80264 1.95095 4.33046 4.32891 3.82598 7.35403 2.72856 4.46635 2.95403 2.36495
H087191 11d6 prot   1621 PSMC5               59.65   86.09   72.65   56.98   73.29   63.04   49.865  80.18   72.55   72.19   66.58   65.73   50.9    101.7   65.49   65.8    58.05   59.22   37.34   39.42   54.51   69.81   72.16   67.88   61.02   80.85   75.8    77.19  
M020708 11d6 prot   1384 Psmc5               101.927 120.229 87.6208 84.7923 93.5195 80.1521 31.0522 77.8336 76.0404 30.6707 119.557 94.2372 16.2885 49.5028 29.3854 17.8663 26.4696 6.12219 9.30274 24.2652 9.19443 14.4068 7.27496 37.1372 22.2095 158.832 14.9445 109.19 
H116014 11d7 prot   1675 KISS1R              0.343   0.07104 0.2718  0.06773 1.522   0.9274  0       0       0       0.08574 0.02756 0       0       0.0327  0       0.02295 0.05273 0.01564 0.06625 0       0.1162  0.01757 0       0       0.03227 0.02618 0.2821  0      
M035773 11d7 prot   3158 Kiss1r              1.99    3.50851 3.63586 1.34613 2.68168 1.93192 0.43164 0.07462 2.27876 2.33152 0.48602 0.92189 4.70551 0.3162  3.14521 3.39476 0.15345 4.03368 0.0568  0.59588 2.0082  4.17265 4.89716 0.39573 7.24743 0.25037 2.69017 3.32432
H182687 11d8 prot   1362 GALR2               0.03971 0.06179 0.06316 0.05267 0.2762  0.05958 0.01055 0.00468 0.02685 0.05048 0.1108  0       0.01797 0.3555  0.03096 0.03403 0.04925 0.08825 0.0532  0.05057 0.09115 2.2435  0.04061 0.04645 0.08213 0.2041  0.1551  0.029  
M020793 11d8 prot   2454 Galr2               0.18655 0.00928 0.00627 0.00322 0.1535  0.12954 0.08872 0.02134 4.52249 1.88543 0.78614 0.63422 1.57775 0.33156 0.41027 0.04973 0.23509 3.09847 0.08122 0.01009 3.29983 5.01283 0.46616 0.03365 0.07081 0.1074  0.02363 0      
H166573 11d9 prot   1301 GALR1               0.1556  0.02289 0.08452 0.09907 0.2756  0.1134  0.01072 0       0       0.02159 0.01511 0       0       0.03953 0.2145  0.08481 0.02607 0.0686  0.02282 0       0.04485 0.04731 0       0       0       0.03418 0       0.05625
M024553 11d9 prot   2868 Galr1               0.42083 0.34742 0.04295 0.08533 2.75339 0.40499 0       0.00913 0       0.0045  0       0.01277 0.00421 0.00645 0       0.03928 0.00805 0.16016 0.28492 0       0.09364 0.22369 0.1766  0.1958  0.00356 0.01451 0       0      
H128973 11da prot   2903 CLN6                4.265   7.994   6.58    4.647   4.985   4.699   2.7345  4.391   5.931   10.06   6.735   6.628   5.481   9.242   7.061   7.616   9.067   6.717   6.891   6.478   8.833   6.949   9.236   3.971   9.477   8.788   13.56   9.686  
M032245 11da prot   2425 Cln6                3.90444 6.89813 5.39524 5.01328 5.33333 3.44357 14.896  4.86942 13.5359 43.6893 10.6622 29.44   37.7071 58.3385 21.9588 28.4106 1.3608  26.4473 3.46007 3.26392 18.7409 39.6373 34.5914 5.06946 28.3396 16.5655 19.1865 14.0128
H165376 11db prot   3066 CLDN2               0.01529 0.0158  0.01365 0.04705 0.02672 0.02156 0.01377 0.0249  0.0508  26.96   0.04985 0.02936 0.02381 0.07185 0.1459  0.1585  0.09362 0.1684  2.572   15.64   17.18   0.06876 1.248   0.05588 0.08136 0.1911  0       0.1228 
M047230 11db prot   3321 Cldn2               0.08772 0.69949 0.03091 0.20324 0.59235 0.03313 0.0171  0.03154 0.03338 109.403 1.01749 6.18614 2.30265 0.06682 0.27259 0.10742 0.10423 2.35131 0.06601 23.7462 7.8749  16.9293 0.00526 0.05471 0.18468 0.02367 0.00873 0.33275
H156282 11dc prot    730 CLDN17              0       0       0       0       0       0       0       0       0       0       0.2783  0       0       0.361   0       0       0       0       0       0       0       0       0       0       0       0.02985 0       0      
M055811 11dc prot   1171 Cldn17              0.03554 0.0389  0       0       0       0.03132 0       0       0.01136 0.0496  2.94782 0       0       0       0       0.00802 0       0.63742 0       0       0       0       0       0       2.35694 0.22507 0       0      
H159261 11dd prot   2713 CLDN14              0.00362 0       0       0.00641 0       0.00964 0.00728 0.02054 0.02055 1.008   0.02014 0.00585 0       0.0978  0.04085 0.05637 0.107   0.0204  0.1515  6.981   0.02295 0.02172 0.00526 0.06068 0.03499 0.0426  0.1036  0.00607
M047109 11dd prot   1963 Cldn14              0.62545 1.82151 1.0982  0.15684 0.20611 0.57925 0       0.00333 0.00678 0.09862 0.04018 0.00933 0.03072 0.77245 0.02155 0.07173 0       0.13371 0       16.9315 0.04209 6.61424 0.01335 0.00561 0.03124 0.93983 0       0      
H156284 11de prot   2067 CLDN8               0       0       0       0       0       0       0       0       0.2477  12.86   7.495   0       0       0       0       6.753   13.26   0       0.04801 0       0.1391  2.75083 0       0       0.1285  5.473   0       6.649  
M050520 11de prot   2355 Cldn8               0.12371 0       0.00218 0       0.00592 0.02596 0.03216 0.00278 41.2367 26.6014 3.45191 13.7463 1.0141  0.89907 1.65617 2.21237 17.398  0.36223 5.75483 0.02453 0.33771 26.9264 0       0.00468 1.73625 4.7671  0.08208 18.8872
H162032 11df prot    821 SPSB3               9.865   59.95   17.5    10.78   11.11   11.65   12.75   23.18   28.58   22.37   28.65   28.38   39.75   21.37   28.85   31.44   28.88   26.03   24.7    22.48   29.18   26.065  32.88   22.81   25.75   36.89   42.94   34.45  
M024160 11df prot   2712 Spsb3               1.88757 35.2788 22.7758 12.2446 10.5565 1.91151 19.5815 11.1194 11.6555 22.7261 1.53678 2.41032 27.9572 71.0145 18.3716 24.8675 0.46374 19.6229 0.08084 13.0009 18.9895 27.4147 28.8249 6.78627 22.6342 24.2697 30.4027 7.02896
H177947 11e0 prot   1406 ODF3                0       0.02297 0.01479 0       0       0.00948 0       0       0       0       0       0       0.01555 8.606   0.00998 0       0.01301 0       0       0       0       0       0       0       0       0.01103 0       0      
M025482 11e0 prot   2060 Odf3                0.13132 0.01382 0.10465 0.03641 0.02709 0.16618 0.0919  0       0.01507 0.05012 0.00294 0       0.16395 188.665 0.02875 0.10026 0.0112  0       0       0.00401 0       0       1.85247 0.04009 0.03474 0.00898 0.00938 0      
H181781 11e1 prot   1600 ODF3L2              0.1681  0.161   0.1818  0.1639  0.1901  0.1422  0.09232 1.926   0.0898  0.08457 0.05707 0.0891  0.06336 28.71   0.1554  0.2033  0.02448 0.07253 0.03428 0.1099  0.1491  0.1649  0.2085  0.06061 0.1903  0.04901 0.5771  0.2479 
M035963 11e1 prot   1244 Odf3l2              0.23419 0.00915 0.05776 0.23797 0.56076 0.28502 0       18.9582 0.00356 0.04669 0.10729 0       0.0097  0       0       0.75463 1.753   0       0       0       0.01661 0       0       0.12391 0       2.07401 0       0.22208
H177989 11e2 prot   1083 ODF3B               1.259   6.894   0.8354  1.788   2.399   0.6137  5.3955  1.919   5.312   9.355   9.254   5.119   1.185   11.85   16.98   20.61   18.46   5.634   3.861   11.85   10.07   5.443   4.433   4.773   27.68   10.04   21.1    18.71  
M047394 11e2 prot   1034 Odf3b               0.483   7.57686 1.7374  1.61092 6.85447 0.74494 3.02111 0.39249 1.33791 0.79259 0.31682 0.92083 51.3614 47.3739 2.43832 2.18802 0.03348 3.64112 0.03855 18.1671 53.9815 25.4091 1.19924 1.04889 63.6265 0.71548 1.09362 2.93903
H182950 11e3 prot   1173 ODF3L1              0.1295  0.1925  0.1656  0.09274 0.2933  0.1145  0.26155 0.02333 0.1455  0.09941 0.1556  0.315   0.1141  24.04   0.3643  0.3504  0.08726 0.3093  0.05796 0.03902 0.2253  0.42055 0.04097 0.2802  0.3629  0.8705  0.2085  0.1402 
M045620 11e3 prot   1075 Odf3l1              0.01936 0.10593 0.09072 0.02937 0.19468 0.05687 0.84535 0.06698 0.63107 1.00248 1.12303 0.47692 1.26788 196.589 17.7552 14.4525 0.0322  1.27424 0       0.03839 1.08573 2.01772 4.19159 5.52583 0.98893 0.59356 0.21578 0      
H113721 11e4 prot   6563 PDGFRB              8.313   4.949   10.38   6.16    6.107   8.582   21.705  11.25   38.02   25.47   66.29   86.87   74.56   13.76   115     75.57   19.36   12.14   7.891   3.724   19.12   19.945  15.63   87.69   61.78   23.56   27.63   49.21  
M024620 11e4 prot   5454 Pdgfrb              6.52057 6.60189 8.23278 5.45464 4.97293 5.58866 30.7589 6.32722 20.5471 31.6371 12.1922 14.5133 52.1656 1.36298 60.0919 42.9086 1.23549 8.39493 0.687   4.4793  10.6621 15.5532 18.9204 25.416  75.9071 6.19555 27.9513 7.90208
H182578 11e5 prot   4310 CSF1R               5.903   1.15    3.483   5.617   8.321   4.388   2.838   0.902   7.167   4.7     3.715   3.941   3.392   2.23    14.71   7.07    6.754   7.977   2.164   1.573   13.41   6.773   11.95   10.22   15.49   5.146   109.6   2.865  
M024621 11e5 prot   4863 Csf1r               30.0266 6.49566 22.5133 19.5555 15.3834 22.4013 11.1382 2.01363 20.1137 18.3892 18.3196 10.0155 17.9425 2.11421 40.7557 46.0481 7.0302  6.39766 2.56557 11.2014 13.9289 16.365  10.1978 6.55026 37.1491 24.8474 119.583 7.49897
H157404 11e6 prot   5165 KIT                 3.723   9.995   3.012   6.074   2.307   3.61    0.44635 0.3007  8.096   5.361   3.971   4.285   13.97   2.508   4.62    12.21   9.723   9.598   0.714   0.206   6.613   7.041   0.2127  2.412   8.177   8.04    1.028   11.05  
M005672 11e6 prot   8890 Kit                 4.89219 19.1721 4.85449 12.7898 2.90336 5.18902 1.42045 0.19365 4.08782 4.62893 2.77399 2.78053 8.75253 3.69627 3.74963 11.1564 1.58213 3.52732 0.7869  0.63131 2.68735 14.4629 0.96853 1.75316 34.7116 2.01386 5.92729 4.41284
H120156 11e7 prot   4745 TEK                 3.707   1.48    2.579   3.572   3.12    2.594   5.463   1.618   2.929   6.385   2.808   5.915   1.971   0.9608  12.69   9.047   1.846   2.148   1.083   0.8389  3.175   2.841   4.499   3.148   18.65   1.373   8.844   8.165  
M006386 11e7 prot   4689 Tek                 3.90092 3.12793 4.06769 2.97319 2.8713  3.25674 11.491  5.30604 6.12848 9.94866 5.21658 7.07186 2.82443 0.52253 11.434  6.71087 0.94245 0.79943 1.74693 1.36061 0.60576 1.29219 3.25722 10.3203 42.5302 5.63649 1.6098  7.54157
H122025 11e8 prot   4142 FLT3                0.07476 7.302   0.4911  0.1411  0.504   0.04106 0.03539 0.01696 0.3313  0.123   0.1174  0.1176  0.02485 1.163   0.2187  0.1581  0.2898  0.1363  1.211   0.04125 0.9402  0.21735 0.09517 0.09736 0.6796  0.2295  2.614   0.07525
M042817 11e8 prot   6151 Flt3                0.93035 6.76741 2.20799 2.46929 3.52935 0.41941 0.04771 0.07768 0.51108 0.21402 0.26432 0.22921 0.20394 0.4284  0.38238 1.35068 0.08254 0.06134 0.01296 0.06843 0.19983 0.22847 0.05821 0.05281 0.64314 0.41269 3.84495 0.17966
H134853 11e9 prot   7792 PDGFRA              10.16   1.044   3.709   6.77    6.466   4.791   7.317   2.22    41.53   9.11    21.04   28.09   81.51   5.139   20.56   17.41   9.428   11.44   4.388   2.667   14.83   17.465  10.54   21.67   23.17   6.263   31.27   9.882  
M029231 11e9 prot   9997 Pdgfra              7.48737 2.22518 5.52659 6.23796 8.17543 6.2447  4.77615 1.72071 14.1907 6.2762  16.1748 18.9605 7.36708 1.48626 11.9227 9.4693  2.28295 1.60652 1.56101 0.35335 2.46726 4.94957 1.21243 3.11366 23.3391 6.14823 2.36574 2.81879
H066056 11ea prot   6672 TIE1                1.883   1.619   3.16    2.497   2.313   1.84    6.4195  3.202   5.606   6.55    6.036   12.96   2.466   2.017   18.82   16.84   2.843   2.896   1.015   1.355   3.924   3.851   3.77    2.89    15.93   2.954   11.16   13.77  
M033191 11ea prot   4895 Tie1                3.75376 4.50724 4.88217 2.35135 2.06356 3.01977 36.389  6.53629 12.012  24.784  10.6733 9.01488 33.1247 1.23152 44.85   30.1343 0.96172 11.2572 0.74917 4.56593 7.67645 12.5175 44.3242 18.4483 156.143 2.64486 21.9896 17.4961
H161570 11eb prot   1507 CCL5                0.3854  0.1878  0.2415  0.5061  0.7511  0.3065  0.87115 0.2543  1.357   1.505   3.485   2.448   0.6516  0.4229  2.442   2.559   3.308   5.304   0.8321  3.126   19.64   2.62445 1.494   2.677   14.4    0.7423  49.57   3.882  
M035042 11eb prot    957 Ccl5                0.04349 0.17254 0.118   0.09486 0.04374 0.03833 2.76961 0.62242 3.24323 9.89201 1.17909 7.38535 6.40266 1.3236  8.29249 216.023 1.79645 3.71981 0.18743 2.92362 245.128 8.78938 5.27416 1.00097 33.2514 1.04844 213.65  2.88682
H171496 11ec prot   1060 OR1L8               0.04209 0.05155 0.06145 0.05711 0.08622 0.07342 0.02189 0.02339 0.1862  0.07481 0.09332 0.1646  0.04706 0.3955  0.1455  0.1395  0.126   0.04878 0.0236  0       0.05715 0.07294 0       0.05564 0.1106  0.07803 0.1815  0.08773
M075380 11ec prot    932 Olfr355             0       0       0       0       0       0       0       0       0       0       0       0       0       0       0       0       0       0       0       0       0       0       0       0       0       0       0       0      
H165202 11ed prot   1078 OR1Q1               0       0       0       0       0       0       0       0       0.04856 0       0.02865 0       0       0.05364 0       0       0       0       0       0       0.02751 0.01013 0       0       0       0.02969 0       0      
M055838 11ed prot    926 Olfr357             0       0       0       0       0       0       0       0       0       0       0       0       0       0.3894  0       0       0       0       0       0       0       0       0       0       0       0       0       0      
H183024 11ee prot    997 OR1G1               0       0       0       0       0       0       0       0       0.06695 0       0       0       0       0.09228 0       0       0       0       0       0       0       0       0       0       0       0       0       0      
M048173 11ee prot    998 Olfr1324            0       0       0       0       0       0       0       0       0       0       0       0       0       0       0       0       0       0       0       0       0       0       0       0       0       0       0       0      
H171501 11ef prot   1102 OR1N2               0       0       0       0       0       0       0       0       0       0       0       0       0       0       0       0       0       0       0       0       0       0       0       0       0       0       0       0      
M055088 11ef prot    953 Olfr354             0       0       0       0       0       0       0       0       0       0       0       0       0       0       0       0       0       0       0       0       0       0       0       0       0       0       0       0      
H140105 11f0 prot   5025 WARS                7.172   10.12   13.41   8.835   12.7    10.78   17.44   10.93   11.49   18.6    9.191   13.25   7.103   27.78   21.03   18.08   11.3    13.38   8.661   5.901   16.43   13.88   17.83   12.49   62.43   8.107   30.27   21.24  
M021266 11f0 prot   3435 Wars                29.0846 37.6627 29.7537 25.6237 29.3618 25.3534 19.7094 9.8118  25.4949 23.6462 21.7038 33.321  32.5718 16.1473 38.1915 33.1668 6.93975 44.3337 26.6492 8.91416 32.0569 68.3988 27.5829 11.0508 54.1729 11.4551 31.1728 29.6778
H159259 11f1 prot   5014 CHAF1B              0.585   2.374   1.232   0.3763  0.6801  0.9001  0.22335 3.108   0.797   0.5567  1.062   1.29    0.9706  4.358   0.9008  1.128   1.82    0.5728  1.209   0.1827  0.9349  0.57925 0.4082  0.535   0.6738  1.108   0.9448  0.6462 
M022945 11f1 prot   4987 Chaf1b              0.04173 0.07764 0.12762 0.06253 0.04756 0.10052 0.1063  0.05119 0.58859 0.34549 3.05216 3.23836 1.51406 2.33232 1.2639  0.59108 0.118   0.37007 0.08393 0.23666 0.66484 1.2844  0.26266 0.20533 0.55548 2.25858 1.65509 0.49858
H143183 11f2 prot   2594 TMCO1               12.2    8.05    9.677   10.57   14.53   12.27   9.8395  6.644   17.42   20.03   17.84   17.39   17.35   28.97   17.11   18.95   21.9    17.79   12.79   18.48   23.91   18.26   31.02   18.72   17.27   13.69   16.37   23.89  
M052428 11f2 prot   4756 Tmco1               7.81445 7.28827 5.85262 6.57138 7.25459 7.52199 9.69901 6.23873 16.1947 17.035  15.8591 21.8946 5.78738 5.90989 11.7781 9.68961 8.01565 6.59333 3.32312 14.8669 3.16423 5.99738 22.0589 14.5945 9.19048 13.4163 4.38746 11.9081
H176410 11f3 prot   2124 DNAJC30             4.169   4.074   6.69    4.49    5.685   5.544   4.499   2.47    4.761   5.274   3.093   4.619   4.554   11.96   3.709   4.238   3.609   3.587   3.082   4.094   3.302   3.7205  9.167   3.045   3.162   3.081   4.619   6.922  
M061118 11f3 prot   1660 Dnajc30             9.64    17.5577 21.1464 14.7804 15.1117 8.35228 18.1739 10.4139 13.4568 30.6404 3.76787 6.33139 28.4104 14.6597 15.8404 27.8122 1.86975 18.2726 1.28467 28.0914 26.3945 32.7094 59.4966 9.2397  19.1265 11.3533 15.8599 11.8163
H164879 11f4 prot   1941 CA3                 0.6334  1.329   0.7683  0.5913  0.7673  0.5447  1.752   619.5   0.703   1.024   2.434   2.983   0.6829  1.571   0.78    2.233   3.98    1.752   0.4485  0.7152  3.198   0.83435 1.36    1.085   11.25   1.932   0.4839  1.904  
M027559 11f4 prot   2858 Car3                0.08737 0.09562 0.2209  0.10772 0.25873 0.12834 53.8689 957.613 173.559 111.303 591.315 14.1524 177.887 4.6941  3828.37 2542.23 9.54793 12.7514 1.38076 622.526 2.69243 27.4394 358.719 2384.75 66.4225 614.009 7.23354 254.423
H185015 11f5 prot   4945 CA13                0.5669  0.8674  0.6435  0.4403  0.719   0.3184  0.95765 0.06925 0.6694  1.633   1.626   0.6495  0.722   0.8423  0.387   1.151   2.913   2.314   0.3896  1.016   4.678   1.1332  0.9823  0.3578  1.511   3.297   0.524   2.938  
M027555 11f5 prot   2292 Car13               0.25422 1.43335 0.52851 0.31515 0.80351 0.16003 0.90449 0.2913  8.30883 1.5823  30.0418 3.11563 1.04724 0.29448 5.69199 5.03785 26.4746 3.94017 0.13913 0.07922 6.49381 3.20784 0.70866 10.3525 1.90439 45.3441 0.64518 8.31699
H133742 11f6 prot   3385 CA1                 0.04148 0.03959 0.02509 0.02918 0.04745 0.03173 0.04058 0.02983 0.05741 0.07516 0.05236 0.04077 0.02639 0.04147 0.02905 0.04998 0.04257 0.0378  0.02134 0.1562  0.1579  57.5328 0.04315 0.0285  0.2671  0.03622 1.3     0.06527
M027556 11f6 prot   1240 Car1                0       0.00918 0.09107 0.01592 0.05626 0       0.08397 0.43814 0.1037  0.05724 23.8065 0       0.04864 0.07456 0.93474 0.56023 0.00931 0.0463  0       4.96535 0       1462.11 0.15493 0.79028 3.14084 0.17526 50.6478 0      
H169239 11f7 prot   6882 CA5B                2.234   0.9488  1.291   1.428   2.37    2.122   0.69485 0.2512  1.609   1.191   2.835   2.577   3.441   5.554   2.789   2.602   2.043   1.175   0.806   0.3624  1.287   1.0141  1.194   5.198   1.837   1.877   1.632   2.177  
M031373 11f7 prot   6346 Car5b               0.81322 0.78864 0.80073 0.70782 0.61778 0.50285 0.78014 0.36411 3.02677 14.9175 5.72532 6.99404 1.56046 0.89894 27.4825 19.4217 0.81273 0.97199 0.62184 0.41488 0.10579 0.28724 2.52232 11.4644 1.63657 3.22047 0.20256 5.57239
H104267 11f8 prot   1789 CA2                 40.82   7.304   23.11   37.78   24.76   26.95   4.862   12.23   2.2     77.3    2.83    0.443   0.2931  35.4    1.557   3.468   24.38   183.9   9.903   34.6    1.665   91.661  3.146   0.8177  12.45   22.23   3.884   7.157  
M027562 11f8 prot   2414 Car2                76.2636 112.791 75.9541 64.5899 75.3826 61.35   3.53314 3.09386 6.15501 256.506 40.1265 377.258 15.919  93.0715 9.84484 3.51549 9.42562 403.985 0.21466 7.3884  58.5713 241.557 20.9485 4.65241 37.3824 2.89225 131.29  21.8589
H174990 11f9 prot   1186 CA5A                0.1486  0.07635 0.1339  0.2064  0.1718  0.08865 0       0       0       0       0       0       0.02869 0.1268  0       0       0       0       0       13.56   0       0       0.01262 0       0       0       0       0.01766
M025317 11f9 prot   1331 Car5a               0.09381 0.31227 0.28923 0.26393 0.14675 0.11023 0.01422 0.00984 0.04664 7.64575 0.00912 0.04127 0.02719 0.02779 0.00636 0.14106 0       0.02465 0.01497 162.222 0.14744 0.11476 0.03937 0.05791 0.13056 0.01042 0.08714 0      
H168748 11fa prot   1809 CA7                 1.587   3.19    5.248   3.398   0.2445  3.343   0.00698 0.00834 0.01097 0.0113  0.00752 0.03875 0.03345 0.5783  0       0       0.02176 0       0.0112  0       4.366   12.4621 0.01283 0.01455 0       0       0       0.04853
M031883 11fa prot   3628 Car7                2.9195  11.3716 10.0236 6.15463 2.16892 3.05324 2.30652 0.49616 0.99361 2.07928 0.41971 0.4189  1.79529 1.82216 3.8781  1.64827 0.09223 1.248   0.03296 0.7257  0.57224 0.72417 4.63823 1.59182 0.45081 0.1899  0.74059 0.98994
H160282 11fb prot   2898 FTCD                1.289   1.377   3.123   1.351   1.539   3.253   0.2676  0.07119 0.4235  22.18   0.5591  0.5458  1.776   13.64   0.09778 0.1633  0.1004  0.171   0.2363  141.4   0.1822  0.41115 0.5712  0.3056  0.1036  0.1288  0.1463  0.4563 
M001155 11fb prot   3178 Ftcd                0.05238 0.00896 0.04684 0.0149  0.03951 0.07694 0.08042 0.0103  0.00837 2.45087 0.08781 0.00576 0.27706 0.25893 0.00799 0.36629 0       0.03355 0       321.327 0       0.01282 0.08518 0.20961 0.08685 0.00145 0.02737 0      
H184903 11fc prot   3390 IMMP2L              0.8777  0.8177  0.9066  0.8227  1.022   0.9101  1.03245 1.689   2.483   2.915   1.895   2.387   3.156   1.72    2.281   2.768   1.525   1.685   1.31    1.417   1.065   1.901   2.368   2.517   1.403   1.751   1.005   3.455  
M056899 11fc prot   1825 Immp2l              1.99542 1.49751 1.23468 1.43827 0.84858 1.62126 3.19515 2.63978 1.03985 1.86343 2.05766 1.91631 0.29741 12.5237 2.97159 2.70054 0.22128 0.26068 0.81905 7.14541 0.49805 0.79235 0.45935 13.3214 0.41449 2.11554 0.55077 2.57346
H255307 11fd prot   1078 OR52B2              0       0       0       0       0       0       0       0       0       0       0       0       0       0       0       0       0       0       0       0       0       0       0       0       0       0       0       0      
M043948 11fd prot    968 Olfr691             0.06449 0.1294  0.33936 0.06932 0.24502 0.05052 0.01956 0       0.01832 0       0.00627 0       0.01246 0.55399 0       0       0       0       0       0       0       0       0       0       0       0       0       0      
H181609 11fe prot   1064 OR52D1              0       0       0       0       0       0       0       0       0       0       0       0       0.04553 1.16    0       0       0       0       0       0       0       0       0       0       0       0       0       0      
M073931 11fe prot    941 Olfr646             0       0       0       0       0       0       0       0       0       0       0       0       0       0       0       0       0       0       0       0       0       0       0       0       0       0       0.03081 0      
H177125 11ff prot   6604 ZBTB34              1.334   4.315   1.658   1.448   1.608   1.602   1.145   1.22    2.602   2.086   2.496   3.092   2.66    2.988   3.029   2.852   2.84    2.458   1.45    1.155   2.902   2.6605  1.696   2.288   4.155   2.827   4.509   3.236  
M068966 11ff prot   6601 Zbtb34              2.93809 3.18452 5.20199 2.81759 2.89139 3.81741 2.55547 0.92617 4.16124 2.61896 1.89139 2.73503 5.91664 5.5985  5.02552 4.1285  0.71317 2.21059 0.40458 1.54915 2.1077  2.56705 1.79518 1.30357 6.78896 2.46634 4.6019  2.3856 
H236104 1200 prot   2725 ZBTB22              5.542   8.128   9.053   5.721   5.499   6.111   4.324   2.524   9.16    7.616   10.4    12.11   11.46   5.944   7.399   8.24    7.915   7.71    5.09    3.581   8.019   6.8875  10.55   9.814   9.402   13.18   11.13   12.54  
M051390 1200 prot   2669 Zbtb22              11.8666 11.5537 11.6252 10.2428 9.75948 10.1925 9.15758 5.22131 11.3615 15.7978 12.8765 16.0052 29.6368 31.6729 18.4013 23.5024 4.22796 21.1284 1.32172 13.1826 24.5778 35.781  30.7158 6.7801  27.0357 13.5075 28.5895 13.4563
H186130 1201 prot   4104 ZBTB6               1.546   2.51    1.451   1.559   1.657   1.794   1.122   1.733   2.118   1.297   2.187   2.882   2.45    2.597   2.452   2.26    2.138   2.161   1.398   1.171   2.979   2.133   2.389   2.011   1.989   2.137   3.652   2.464  
M066798 1201 prot   5077 Zbtb6               4.5906  2.87206 2.63665 4.46959 3.69612 5.47144 0.94531 1.25575 4.51954 1.09818 2.92158 7.87664 0.68659 1.26568 1.31315 1.02437 1.62267 0.14864 1.38182 0.62425 0.29296 0.67194 0.20984 2.89093 1.14765 5.35509 1.09272 3.15611
H185278 1202 prot  19458 ZBTB37              0.9923  1.343   0.8164  0.8973  0.8643  0.9772  0.85595 0.5906  1.778   1.093   1.749   2.111   2.374   2.672   2.149   1.927   1.402   1.013   0.7379  0.6221  1.59    1.2455  1.113   1.33    2.055   1.783   2.536   2.18   
M043467 1202 prot  18809 Zbtb37              1.1329  1.94551 1.77678 2.05447 2.76752 1.56918 1.14848 0.91665 2.19541 0.87727 0.2419  1.2042  0.92728 0.63756 1.34808 1.20433 0.26992 0.16048 0.28928 0.16543 0.16749 0.31943 0.35749 0.61847 1.24183 1.36901 1.56005 0.91066
H169155 1203 prot   7049 ZBTB43              1.857   3.552   2.335   1.971   2.231   2.616   3.5605  10.36   2.906   2.145   3.85    2.809   2.847   8.968   3.116   3.282   3.553   2.644   1.476   2.25    3.143   2.641   2.94    1.911   4.651   7.941   3.082   3.337  
M026788 1203 prot   5221 Zbtb43              5.7992  6.05353 6.91023 6.66728 5.78008 7.1401  4.98418 3.50288 6.09425 6.24419 5.46819 7.08424 4.66666 2.63333 4.04469 4.6066  1.67958 2.23089 0.73675 4.77404 3.68957 5.11605 2.63764 2.83439 4.40526 6.60754 4.17441 6.56145
H204366 1204 prot   1731 ZBTB12              2.03    2.431   1.696   2.029   1.934   1.891   0.6634  0.536   3.335   0.9482  2.272   4.283   4.782   2.288   0.9859  1.442   1.455   1.156   0.7933  0.4767  1.54    1.5395  1.876   1.061   1.16    0.9811  1.796   1.975  
M049823 1204 prot   2016 Zbtb12              2.6631  2.97674 1.76694 2.6236  3.75786 3.78438 4.70959 3.12022 3.63778 5.1727  2.84071 18.1741 17.7395 2.26102 7.48264 6.85444 0.7841  3.13287 0.24715 2.41543 2.78202 4.59665 10.5864 2.7991  6.28236 3.70407 9.58351 6.30375
H213588 1205 prot   2714 ZBTB9               1.834   2.721   2.74    2.174   2.283   2.451   1.125   0.5848  2.625   2.449   2.093   2.208   3.203   8.485   1.674   2.048   2.197   1.987   1.458   1.234   2.329   1.8145  3.219   0.9801  2.313   2.579   3.444   2.36   
M079605 1205 prot   2796 Zbtb9               0       0       0       0       0       0       0       0       0       0       0       0       0       0       0       0       0       0       0       0       0       0       0       0       0       0       0       0      
H171448 1206 prot   4642 ZBTB26              1.695   3.812   1.653   1.716   1.878   1.829   1.3285  1.447   4.794   1.968   3.634   5.66    5.526   6.893   2.275   2.745   3.24    2.755   1.897   0.9837  3.615   4.172   1.816   3.255   2.797   1.786   4.432   4.821  
M050714 1206 prot   9487 Zbtb26              1.13621 1.33834 0.93058 1.33513 1.64857 1.50398 0.43704 0.72239 1.29275 0.37411 0.38368 2.14235 0.45516 0.48632 0.65101 0.4532  0.52541 0.03372 0.35294 0.21314 0.07839 0.14169 0.10677 0.68998 0.445   1.1317  0.37185 0.8445 
H141098 1207 prot   4040 GFOD2               3.795   21.91   7.426   3.82    5.968   4.727   1.5555  1.666   4.412   4.437   9.408   4.986   2.864   7.667   5.078   5.379   4.012   2.647   2.195   9.094   3.822   4.08    4.362   2.745   4.07    6.004   9.285   5.022  
M013150 1207 prot   4603 Gfod2               4.22697 5.09869 3.8047  3.59728 5.39523 3.86741 1.02209 1.70076 1.93907 3.07723 4.8119  5.25879 6.14746 1.46632 3.23126 3.26109 0.91243 2.17401 0.42    2.69137 3.23799 4.65031 2.69392 1.53212 5.31427 5.0085  1.16744 4.86156
H145990 1208 prot   8985 GFOD1               4.033   15.82   10.9    5.138   3.594   4.192   6.49    3.419   3.644   0.9296  3.53    2.59    0.5312  0.3655  6.672   5.68    2.037   1.631   0.5899  1.951   3.417   3.353   0.7053  1.738   6.346   2.802   6.082   1.863  
M051335 1208 prot   6652 Gfod1               12.8416 20.9994 16.4748 23.8959 9.38161 11.9526 7.90932 0.9604  2.21298 1.10591 2.57092 2.20483 3.24027 0.1376  4.56855 3.65513 1.13266 1.275   0.27564 0.62037 2.36327 1.53699 2.29996 2.57225 8.78226 3.43099 3.04829 2.69956
H166349 1209 prot   7215 RAG1                0.03413 0.03638 0.0577  0.04511 0.05626 0.03308 0.10087 0.03018 0.1076  0.2977  0.09689 0.1272  0.1183  0.3218  0.1454  0.1661  0.2146  0.1601  0.1339  0.1445  0.2475  0.1357  0.4015  0.1306  0.1501  0.06093 0.8264  0.495  
M061311 1209 prot   6606 Rag1                0.00945 0.10084 0.01942 0.05019 0.06336 0.0074  0.01146 0.00595 0.00134 0.00098 0.27642 0.00554 0.00913 0.13856 0.01537 0.12079 0       0       0       0.00375 0       0.00154 0       0.02083 0.00774 0.0385  0.07754 3.8057 
H188807 120a prot   7005 TMEM201             2.367   4.367   3.446   2.469   3.167   2.416   3.007   7.115   2.088   2.695   2.36    3.53    4.41    6.101   1.931   2.348   2.082   1.656   1.433   0.6996  1.904   2.2135  2.168   1.36    1.896   2.521   2.368   2.722  
M044700 120a prot   8933 Tmem201             9.9842  27.4249 12.5421 9.75143 11.039  10.6169 24.0845 4.98049 5.60635 9.32094 3.61089 3.89245 34.3191 4.46716 11.6153 13.8844 1.08369 6.80491 0.22534 7.14747 5.78358 9.80601 25.5698 3.86601 9.59049 2.1843  11.0348 6.49462
H101442 120b prot   2227 ACTR5               2.409   5.662   3.384   2.542   2.942   3.918   2.0755  2.908   5.396   3.782   6.767   7.832   8.496   15.69   5.774   6.155   4.717   4.103   3.189   2.918   5.661   4.876   3.408   5.196   5.034   7.173   7.893   5.647  
M037761 120b prot   4176 Actr5               1.82381 1.86925 1.96781 1.80533 2.42887 2.4974  1.24447 0.62384 2.2913  2.27001 2.34325 4.28819 5.18745 3.50262 2.6054  3.38772 1.21295 2.35898 0.28158 1.72934 2.99526 3.73828 3.55698 1.54113 3.86268 3.36818 5.78373 3.50629
H243989 120c prot   2319 ACY1                3.67    7.431   3.87    3.046   3.841   3.668   4.4215  6.059   7.542   58.57   6.588   4.255   5.034   4.099   7.34    9.766   7.944   7.789   4.228   65.02   41.61   11.8265 16.65   3.019   6.819   5.261   7.943   12.96  
M023262 120c prot   2955 Acy1                7.14067 3.632   2.55684 2.30551 3.84324 7.86134 3.20343 1.51735 2.48782 40.4523 3.91917 6.1592  4.1471  0.77909 3.71058 2.85282 1.87033 5.82636 0.84982 17.2414 27.2813 10.6692 3.756   2.63064 2.73283 4.42036 4.03281 4.95508
H162877 120d prot   2601 PM20D1              0.04751 0.03657 0.04585 0.06    0.05435 0.05199 0.2675  0.02569 0.544   0.3671  0.0776  0.1026  0.3329  0.1667  0.1686  0.2067  0.06719 0.9993  27.21   0.03409 0.1859  0.0818  0.05843 0.2037  0.1517  2.118   0.6326  0.2225 
M042251 120d prot   7014 Pm20d1              0.24921 0.63561 0.37102 0.38323 0.5669  0.27542 2.38206 0.15865 3.41428 9.62256 0.8606  0.6683  0.40584 0.15291 1.67665 1.11088 0.65637 0.39176 1.34403 29.3423 7.30262 2.7716  1.82269 4.1349  0.75784 1.00927 0.06201 1.49675
H145020 120e prot   2796 AMT                 4.871   30.61   8.222   4.27    4.63    8.55    9.308   4.253   15.19   13.78   15.54   21.77   27.28   9.038   10.3    13.41   9.399   12.09   10.82   19.95   16.27   16.12   11.99   13.66   11.91   10.99   16.3    17.75  
M032607 120e prot   2429 Amt                 9.95491 15.691  13.6043 10.9948 12.0334 9.52847 1.98754 0.97012 11.8762 37.9374 3.42417 13.3351 3.07874 2.42471 4.13445 3.30441 6.14202 1.7087  1.68206 31.1482 0.89298 3.78574 1.14324 2.67448 3.70758 2.48797 1.2136  11.3738
H124571 120f prot   5623 XPO5                3.047   7.177   4.39    2.773   3.483   4.389   3.201   4.237   6.781   5.345   6.957   6.508   5.708   21.13   5.984   6.443   6.297   6.09    6.883   3.067   5.256   5.2715  6.385   5.016   6.021   8.523   6.826   8.741  
M067150 120f prot   3677 Xpo5                12.0374 16.1891 15.7934 17.6575 18.7896 14.574  8.36429 5.58258 12.8798 9.87178 13.8359 16.677  16.7821 21.655  14.123  10.8633 5.03014 3.63165 2.50958 5.79108 3.31185 7.07599 14.5557 4.15334 10.3334 8.27551 12.2278 6.76209
H066455 1210 prot   2956 GOLGA5              7.411   7.269   7.675   8.033   8.638   7.224   7.661   9.182   15.35   11.17   13.57   14.6    11.26   23.14   17.36   15.98   17.07   13.86   10.35   11.94   12.15   12.73   14.09   15.43   13.7    13.04   11.53   16.04  
M021192 1210 prot   2883 Golga5              10.7259 11.7329 9.87923 9.75901 10.4046 11.497  6.93461 12.7507 20.7671 8.24373 13.5683 19.9552 6.18774 21.1311 8.85664 5.96209 12.3747 3.15806 6.71949 5.16446 4.31352 8.2371  3.64686 9.38945 7.56645 18.9105 7.28815 16.6739
H117133 1211 prot   1719 RPF1                6.466   6.582   7.695   6.08    7.833   14.58   10.96   11.07   14.47   11.52   14.34   15.8    12.33   20.58   13.56   14.61   12.11   12.42   7.697   7.329   12.73   14.79   11.49   13.21   13.03   13.95   16.66   14.86  
M028187 1211 prot   4130 Rpf1                2.68557 2.92265 2.43963 2.15994 2.4289  2.76205 1.4692  3.19992 6.13453 2.12186 7.79845 14.4354 0.83234 2.51855 1.67366 1.40019 3.13181 0.30188 2.20054 1.36291 0.37264 1.16874 0.46094 4.94415 1.79692 7.75854 1.82301 4.81631
H035115 1212 prot  10182 SH3YL1              2.743   4.257   3.006   2.889   2.799   3.37    1.2908  0.8283  4.504   5.559   4.511   3.245   6.531   4.749   1.788   3.465   6.504   8.288   9.32    0.8513  3.932   2.829   4.921   1.799   3.738   6.398   2.945   5.47   
M020669 1212 prot   2545 Sh3yl1              2.74733 2.4117  2.46656 3.24146 2.76295 2.75275 0.30128 0.28549 8.27033 5.21824 7.40149 12.346  0.63034 4.87179 0.97071 0.66027 1.682   0.90887 1.92647 2.33171 1.27842 2.95297 0.14754 0.74847 0.99209 12.3997 0.97979 5.42768
H138138 1213 prot   5027 ATAD1               7.905   7.764   7.268   7.908   9.184   9.534   11.985  8.943   9.996   6.299   9.21    10.18   9.32    24.39   8.756   9.376   7.518   6.67    4.211   4.541   6.904   9.002   8.902   9.065   8.513   7.665   5.882   9.435  
M013662 1213 prot   2803 Atad1               42.2423 31.05   26.759  40.5487 38.4011 41.0194 13.8666 28.9452 23.7912 10.2839 20.4334 36.2287 2.28066 26.0322 6.61323 5.06723 12.5385 0.74328 6.36377 5.97437 0.87332 3.14619 1.39882 21.3261 5.91521 29.1415 3.20673 19.5152
H124217 1214 prot   2457 MOCS3               0.9444  1.583   1.748   1.027   1.448   1.33    1.0097  1.654   2.985   1.568   2.049   2.385   2.465   10.92   1.668   2.059   2.173   2.255   1.444   1.664   2.566   2.1195  2.989   1.6     1.449   2.52    3.514   2.006  
M074576 1214 prot   1972 Mocs3               5.59278 5.58972 5.54663 3.40271 4.16715 5.01582 2.15532 0.86302 4.83418 7.45114 6.32809 5.98892 49.3416 24.2915 7.91131 15.6    1.12925 25.2811 0.70747 12.1667 30.7507 30.0594 54.8304 1.72251 13.3945 3.15364 23.6087 6.7246 
H081307 1215 prot   3382 UBA5                7.441   11.02   9.635   7.002   8.595   8.074   8.071   6.663   8.77    11.6    9.004   10.23   11.84   12.82   9.489   10.04   12.94   11.56   16.57   9.532   10.29   8.759   17.3    9.528   10.55   8.759   14.15   14     
M032557 1215 prot   5232 Uba5                9.78421 10.3905 10.6187 10.6774 12.3892 9.27733 3.99669 3.74073 11.9552 4.68563 10.242  11.4089 5.50522 2.48818 6.40841 4.35828 21.8349 2.70122 16.1629 3.95476 3.35607 4.63038 5.22914 6.67123 5.1736  11.1467 4.21551 12.8841
H132432 1216 prot    850 SEC61G              20.88   15.85   17.93   18.56   25.21   22.74   31.63   17.57   23.89   32.4    34.61   32.62   30.79   42.68   34.05   35.98   34.79   33.12   48.2    24.65   32.3    34.6    37.11   48.97   37.9    27.52   39.59   41.24  
M078974 1216 prot   2459 Sec61g              2.51337 7.0204  6.27247 4.87012 4.10781 2.35679 3.25675 15.471  14.2918 2.97067 23.694  3.43272 1.23609 4.67369 2.28801 1.7523  1.66575 0.48367 1.58049 2.16488 1.46174 1.1844  0.39064 16.3526 1.62124 10.9248 1.60756 0.56175
H119318 1217 prot   4603 RAD23B              16.55   24.5    18.44   16.79   18.97   16.71   19.485  48.31   32.14   17.71   30.4    26.38   23.54   39.72   33.72   31.08   23.31   19.47   18.99   27.62   19.56   26.095  26.33   21.5    26.65   41.42   17.89   24.17  
M028426 1217 prot   5723 Rad23b              26.5944 24.0371 23.8442 29.1646 28.6545 26.8435 16.7919 26.4811 26.6215 19.419  40.3175 33.8307 30.3323 60.4172 21.7713 21.9525 10.4919 19.4849 9.1137  35.0716 17.3711 25.0535 28.0224 16.0937 24.9543 25.2663 21.3144 21.2403
H179262 1218 prot   1847 RAD23A              40.83   53.27   51.5    38.92   46.13   42.65   55.685  269.6   66.66   39.88   52.34   63.17   51.82   61.12   63.22   61.94   43.19   46.51   31.47   31.31   42.22   61.73   50.61   63.22   60.12   58.48   54.21   54.85  
M003813 1218 prot   2568 Rad23a              15.3396 26.2977 18.3525 18.5599 24.1875 15.4687 21.8149 43.5331 20.9111 23.4276 26.5225 19.6864 23.6678 35.9645 27.368  27.9874 7.45854 18.1393 3.05009 20.6817 13.1523 21.711  37.97   22.3858 24.6359 31.1907 44.2792 33.135 
H174951 1219 prot   4339 FUT1                0.4112  3.794   1.524   0.2398  0.4205  0.1083  0.97035 0.2828  0.5641  1.048   0.9243  0.6019  0.1819  1.54    1.26    1.669   0.9302  8.496   6.993   0.2221  0.4123  0.3469  0.5968  0.1482  5.865   0.9046  3.681   1.309  
M008461 1219 prot   2783 Fut1                0.00748 0.03069 0.02213 0.02695 0.02005 0.00439 0.02721 0.01646 0.01275 0.02782 0.58639 0.26317 0.026   0.06977 0.04256 0.15517 0.01244 0.44505 3.40885 0.04448 0.8462  0.60741 0       0.00396 0.11754 13.4277 0.43411 0.49635
H132326 121a prot   6563 PER2                1.978   6.238   2.9     1.941   2.073   2.411   1.38915 2.704   5.791   1.652   5.581   5.343   4.954   10.06   4.125   5.772   7.962   6.19    2.311   1.965   4.531   4.3605  0.969   3.89    3.43    9.63    2.253   4.496  
M055866 121a prot   5832 Per2                8.77761 7.57983 9.97337 9.60864 5.62905 11.348  3.43781 3.23803 19.3871 3.96125 5.00661 8.75014 10.6595 2.6761  7.45803 6.68819 3.2941  2.1589  4.2     3.35118 4.01853 9.50759 22.1396 15.2804 9.96099 6.76679 4.17127 16.8641
H049246 121b prot   5180 PER3                5.788   29.26   6.293   5.353   6.307   6.82    2.756   3.362   9.79    3.187   7.064   7.312   8.46    6.127   6.719   5.481   3.892   5.01    2.741   4.526   2.88    8.217   4.247   4.322   4.385   6.749   2.308   6.48   
M028957 121b prot   9585 Per3                5.94212 9.03857 9.71346 7.4656  7.6433  8.08591 3.81115 4.15889 18.5986 4.04419 1.51966 8.56009 5.37334 2.07682 6.4868  5.40534 1.973   0.77617 2.36211 1.01435 0.87178 2.85261 5.53558 6.88728 6.90542 11.0025 2.07619 5.53402
H179094 121c prot   5629 PER1                8.732   24.72   16.83   8.56    10.08   10.08   26.75   60.82   58.31   26.52   54.29   57.18   97.88   27.91   82.51   75.5    36.16   40.55   22.53   20.03   31.3    45.085  23.91   56.57   58.16   109.4   37.26   63.22  
M020893 121c prot   5607 Per1                19.4028 12.9339 19.1809 18.7565 13.5786 24.865  13.366  8.33995 13.3825 7.35537 6.82723 8.9086  15.5746 58.3164 18.0164 16.4865 3.01884 7.77819 2.90406 3.62255 6.03297 11.2022 31.9007 12.6838 32.8961 21.7054 19.1697 31.7312
H109576 121d prot   2854 AADAT               4.299   0.532   4.284   3.217   3.57    3.55    0.83795 0.6545  5.05    1.755   3.857   6.295   2.505   5.259   2.105   1.873   0.9979  1.665   2.102   7.531   1.094   2.902   1.033   3.607   2.457   0.7433  0.9317  3.318  
M057228 121d prot   2163 Aadat               0.10583 0.0816  0.09017 0.09124 0.09675 0.07914 0.03063 0.00908 0.0492  441.21  0.0028  0.0254  0.06692 0.05129 0.03129 0.0434  0       0.01896 0       26.7558 0       0.01412 0       0.07381 0.06144 0.00855 0.03128 0      
H232948 121e prot    238 DEFB130             0       0       0       0       0       0       0       0       0       0       0       0       0       0       0       0       0       0       0       0       0       0       0       0       0       0       0       0      
H233050 121e prot    238 DEFB130             0       0       0       0       0       0       0       0       0       0       0       0       0       0       0       0       0       0       0       0       0       0       0       0       0       0       0       0      
M075573 121e prot    238 Defb47              0       0.90907 0.23723 0.16585 0.35173 0       0       0.0275  0.07452 0.05423 0       0       0       0.27194 0.63987 0       0       0.65482 0       0       0       0.08557 0       0.02313 0       0.03886 0       0      
H136874 121f prot   3866 STX17               2.3     2.881   2.169   2.261   2.646   2.216   2.34    3.849   4.945   2.59    5.329   4.723   5.191   5.081   3.724   4.294   4.907   3.482   2.809   2.772   3.764   3.916   3.944   3.238   3.908   5.075   2.696   5.263  
M061455 121f prot   5926 Stx17               4.87752 4.37737 4.80191 6.01663 6.64395 4.61948 4.65799 9.08283 11.0063 3.30821 6.30922 9.01302 2.31423 8.72163 5.43948 3.96668 4.79171 1.28587 1.72869 3.01251 0.90983 3.1911  3.36715 4.97767 4.28827 7.39679 2.89494 6.94635
H175073 1220 prot   9939 VCPIP1              1.78    2.024   1.9     1.834   2.046   1.878   1.1045  1.997   2.42    1.379   2.069   2.13    1.971   3.578   2.87    2.495   2.345   1.92    1.428   1.68    2.586   2.1565  2.248   2.288   2.672   1.868   4.051   2.253  
M045210 1220 prot   9746 Vcpip1              8.97625 4.57958 4.47341 9.88851 10.5104 8.66239 0.8965  2.32113 3.69375 1.11502 3.00653 7.3121  0.66583 2.20094 1.30996 0.83993 1.81965 0.26427 1.90387 1.10937 0.85208 0.63319 0.66484 2.64478 1.22821 4.32109 1.49844 4.16699
H198283 1221 prot    930 OR5B21              0       0       0       0       0       0       0       0       0       0       0       0       0       0.246   0       0       0       0       0       0       0       0       0       0       0       0       0       0      
M046272 1221 prot   1128 Olfr1444            0       0       0       0.0035  0       0       0       0       0.01179 0       0       0       0       0.60655 0.015   0.09155 0.01023 0       0       0       0       0.00903 0       0.00976 0.01812 0.02459 0.12852 0      
H076067 1222 prot   3553 RBMS2               1.542   1.866   1.629   1.565   1.588   1.4     3.6415  1.38    4.81    4.698   6.888   8.064   6.076   2.357   9.301   8.935   5.003   3.137   1.878   0.5717  3.187   4.638   3.159   6.556   17.17   3.43    4.037   9.693  
M040043 1222 prot   5594 Rbms2               2.32124 5.599   3.81518 2.3673  2.88314 1.79004 32.37   9.57274 29.9026 20.0917 17.6012 23.3412 35.3636 6.82779 47.5474 40.4838 3.46107 12.4679 2.23744 6.20112 7.91555 15.3005 25.7525 19.4281 34.2151 15.0335 13.2864 22.1252
H174740 1223 prot   3448 PABPC5              0.5677  0.3439  0.4417  0.5202  0.718   0.4954  0.3736  0.111   0.8591  0.2464  0.7054  1.43    2.642   0.8028  0.8104  0.7516  0.2741  0.2162  0.07919 0.04657 0.2578  0.7446  2.384   1.17    0.5669  0.2037  0.4597  0.8358 
M034732 1223 prot   2432 Pabpc5              0.7273  0.27391 0.43688 0.65732 0.75152 1.10601 0.01557 0.00269 0.1021  0.01592 0.00249 0.15811 0.0248  0.04562 0.06958 0.0579  0.00474 0       0.01639 0       0.00425 0.01675 0.00718 0.00679 0.00841 0.0076  0.01192 0      
H090621 1224 prot   3301 PABPC4              12.24   16.37   12.8    12.45   11.16   11.87   40.485  116.7   52.33   23.87   35.88   40.16   65.31   64.19   42.32   36.95   33.72   53.73   123.2   17.53   31.85   34.79   39.34   26.63   37.86   28.73   38.41   30.27  
M011257 1224 prot   4010 Pabpc4              5.81209 7.3762  8.12029 5.76421 6.13741 6.51569 46.488  60.1449 15.7997 12.6519 33.3981 21.6162 50.3974 1.88145 19.8114 26.1308 1.44156 29.1994 9.11527 10.8241 22.8934 36.2867 57.5494 16.516  12.5291 12.1879 43.2515 8.06071
H144642 1225 prot  10194 RBMS3               0.8463  0.3027  0.6094  0.6872  1.04    0.7724  2.848   1.559   4.134   1.469   2.869   4.411   6       1.165   8.92    7.193   2.447   1.16    0.5973  0.6362  1.746   2.992   2.938   10.03   6.085   1.483   2.719   7.951  
M039607 1225 prot  10393 Rbms3               3.80026 3.20922 1.3053  2.43293 6.95107 4.1645  1.79705 0.61092 7.71345 3.13123 2.00858 6.87451 4.5552  0.24198 6.81363 3.66996 0.47294 0.81054 0.5753  0.45901 0.53368 1.35314 1.67121 3.88865 6.82395 1.81917 1.633   1.99367
H151846 1226 prot   3089 PABPC3              0.09859 0.07899 0.1097  0.0631  0.101   0.1569  0.0097  0.00738 0.03555 0.01805 0.03921 0.03021 0.04261 27.49   0.05126 0.0386  0.05543 0.02485 0.02236 0.00927 0.03005 0.02887 0.02154 0.01531 0.02886 0.03366 0.02896 0.04302
M046173 1226 prot   3207 Pabpc6              0.00649 0.00355 0.0048  0.00123 0       0       0.01771 0       0       0.01811 0       0       0.00376 98.3861 0.00264 0       0       0       0       0       0       0       0       0       0.00319 0       0       0      
H101104 1227 prot   4968 PABPC1L             2.245   1.05    1.952   2.117   2.683   4.938   1.4334  0.4117  8.464   13.52   4.631   5.002   14.43   9.292   2.434   8.018   8.342   8.657   14.15   14.23   7.826   4.107   5.848   6.855   9.308   5.114   12.01   26.43  
M054582 1227 prot   2709 Pabpc1l             0.14595 0.42876 0.31073 0.26081 0.28841 0.1715  0.17821 0.0749  0.25533 0.55741 0.24186 0.37175 4.95558 6.87723 1.08684 0.6896  0.05537 0.11506 0.07357 0.01828 0.10676 0.24434 0.39971 0.28248 0.2264  0.40452 0.32823 0.91784
H153250 1228 prot   5403 RBMS1               2.098   1.547   2.214   2.009   3.709   3.429   12.2815 3.833   17.94   12.53   18.14   25.28   24.47   5.059   24.57   21.51   11.13   7.154   2.884   3.293   8.87    14.5645 8.459   19.77   27.44   14.13   19.26   15.36  
M026970 1228 prot   5452 Rbms1               8.45428 7.09619 5.24293 3.73791 6.85563 9.48828 12.5272 5.70523 19.7666 11.9888 18.8941 18.6932 27.1875 22.5228 21.415  23.9305 3.31418 13.1055 2.15315 6.42621 6.48866 10.5233 22.0875 13.2777 40.0824 27.0548 22.5245 11.4521
H070756 1229 prot   4230 PABPC1              33.6    48.86   23.22   29.07   29.05   42.97   36.39   29.33   230.5   71.45   265.2   161.4   246.9   232.3   198.6   187.9   271     138.5   119     47.72   149.5   156.3   98.73   99.45   161.6   208.8   168.5   107.1  
M022283 1229 prot   5753 Pabpc1              26.9332 15.6202 17.768  23.1312 16.4885 26.0468 22.9899 14.5385 67.2284 46.5893 159.338 166.155 89.5413 442.292 93.4416 79.2162 49.4222 57.0706 11.8965 32.0998 107.356 86.6495 48.6441 57.131  50.6488 71.1987 188.598 61.996 
H148225 122a prot   4922 WDR31               0.9662  0.565   1.034   0.742   1.146   1.425   1.64    0.19    1.309   0.9863  0.8096  0.89    1.209   4.243   0.5292  0.8718  1.269   0.7516  0.7063  0.409   0.3412  0.82065 2.469   0.3175  0.5475  0.8026  0.2334  1.471  
M028391 122a prot   4726 Wdr31               1.41342 0.51563 1.17079 1.32963 2.02517 1.58846 0.08212 0.06371 0.58356 1.96487 0.23876 1.21655 1.24292 34.2504 0.43323 0.21453 0.03418 0.14058 0.04639 0.01222 0.12239 0.69167 0.36585 0.1095  0.83923 0.32678 0.09816 2.39675
H130119 122b prot   2572 GNL3L               0.5756  0.8886  0.6136  0.7263  0.7772  0.7324  1.6175  2.133   2.884   1.598   2.386   2.619   2.192   1.091   2.199   2.34    2.189   1.784   1.568   0.9564  2.306   1.866   2.005   2.018   2.329   2.179   2.507   3.46   
M025266 122b prot   5553 Gnl3l               39.2916 30.2062 26.5771 42.9146 69.8144 37.3883 6.06869 7.79631 8.47825 6.57509 8.97809 10.4593 4.52667 0.91243 4.49153 4.65577 4.65437 1.47564 1.62228 2.35132 1.39317 3.86941 3.8984  3.76342 4.71438 6.63216 4.13544 9.65175
H163938 122c prot   2499 GNL3                9.339   14.51   12.73   9.747   12.13   11.14   11.162  22.19   37.61   12.74   33.38   22.78   28.42   18.69   24.35   33.03   31.06   23.03   25.07   15.59   20.55   17.73   20.61   15.63   22.09   27.4    27.82   21.53  
M042354 122c prot   1868 Gnl3                11.7192 12.1676 12.2577 14.2862 13.907  12.7893 3.02025 15.2253 21.5052 3.26454 29.284  34.0721 4.37785 5.80094 6.69862 4.37217 10.4635 1.14606 16.1641 4.05159 1.63116 2.44226 2.22519 13.5217 2.75254 28.9308 4.9722  10.5006
H186306 122d prot    944 OR10T2              0       0       0       0       0       0       0       0       0       0       0       0       0       0       0       0       0       0       0       0       0       0       0       0       0       0       0       0      
M107822 122d pseu    937 Olfr1358            0       0.01215 0       0       0.01489 0       0       0       0.00473 0       0       0.13679 1.24865 0.57232 0.27088 0       0       0       0       0       0       0       0       0       0       0       0.02063 0      
H184155 122e prot   1049 OR10J5              0       0       0       0       0       0       0       0       0       0       0       0       0       0       0       0       0       0       0       0.03077 0       0       0       0       0       0       0       0      
M037924 122e prot   1435 Olfr16              0       0       0       0       0       0       0       0       0.01236 0       0       0       0       0.06443 0       0       0       0       0       0.04601 0       0       0       0       0       0       0       0      
H198967 122f prot    941 OR10Z1              0       0       0       0       0       0       0       0       0       0       0       0       0       0       0       0       0       0       0       0       0       0       0       0       0       0       0       0      
M050788 122f prot   1087 Olfr419             0       0       0       0       0       0       0.01742 0       0       0       0.01674 0       0       0       0       0       0       0       0       0       0       0       0       0       0       0       0       0      
H070950 1230 prot   6603 RAD18               0.5     1.807   0.697   0.6104  0.659   0.6328  0.50175 0.3311  1.701   0.9158  2.014   1.99    1.871   2.455   1.776   2.302   1.875   1.186   0.6328  0.7547  2.099   1.581   1.435   1.016   1.783   2.034   2.286   2.05   
M030254 1230 prot   5782 Rad18               1.02931 0.72475 0.94808 1.5865  1.14616 1.32372 0.1408  0.34302 0.6756  0.2087  2.77099 1.71006 1.13274 5.07867 0.65992 0.60235 0.15765 0.14895 0.1103  0.11134 0.28403 0.2677  0.21899 0.49893 0.3306  1.04599 0.8876  0.76449
H165023 1231 prot   4383 DIRAS2              6.29    83.82   28.16   14.72   6.978   7.273   0.01668 0.01629 0.1447  0.2577  0.01727 0.05514 0.01144 0.07295 0.04055 0.09656 0.1984  0.1168  0.2457  0.121   0.208   0.15008 0.04523 0.00806 0.02179 0.2193  0.0189  0.9824 
M047842 1231 prot   4346 Diras2              65.9761 115.589 79.9254 72.8841 31.6853 59.0673 0.43563 0.0482  4.69718 0.05345 0.3755  0.26964 3.93823 1.43815 1.00062 0.8813  0.07434 2.865   0.04586 0.01329 0.94114 3.49598 1.97114 0.23055 2.92834 1.01604 1.95257 0.25427
H176490 1232 prot   3482 DIRAS1              12.6    36.19   56.56   17.39   12.01   13.77   40.225  0.4427  1.68    1.904   1.542   8.667   1.588   5.553   0.303   1.387   3.733   2.049   1.795   0.02641 1.412   0.8176  0.8603  0.3073  0.2836  1.068   2.489   0.3386 
M043670 1232 prot   3032 Diras1              48.3653 51.6523 32.063  25.9832 40.949  35.7519 0.0281  0.02375 0.04533 0.04895 0.07603 0.06643 0.13526 0.64038 0.03348 0.04644 0.00381 0.31111 0       0       0.25549 0.43662 1.36229 0.04539 0.01349 0.03812 0.01275 0.09112
H181467 1233 prot   6236 RAP2B               2.264   0.651   1.696   2.713   2.041   2.887   1.0298  0.4214  3.739   2.292   6.718   2.894   3.119   1.676   4.305   3.349   3.672   2.999   1.283   1.305   3.51    2.403   2.271   2.176   5.149   4.067   7.398   2.289  
M036894 1233 prot   6792 Rap2b               6.97322 1.83418 6.7364  10.5838 5.045   8.20857 0.90034 0.55125 4.28185 0.9824  3.42006 2.98163 9.49201 1.00463 3.79301 5.36691 0.36015 2.07476 0.30224 0.43989 2.74948 2.03457 3.51511 1.70218 3.11842 6.59596 6.1687  2.27783
H116473 1234 prot   5721 RAP1A               9.1     9.528   7.221   10.16   9.027   7.257   10.335  10.69   23.1    8.533   11.38   14.1    9.238   4.202   16.74   12.96   9.973   11.08   4.113   5.805   12.24   28.855  10.32   20.1    17.29   7.315   16.3    12.74  
M068798 1234 prot   2597 Rap1a               14.5673 17.5721 13.2816 12.9297 11.2442 12.9044 6.45535 24.6249 36.3885 3.76201 20.0102 24.543  1.30045 1.90827 4.71401 3.24608 6.0557  0.57483 5.29531 4.09969 0.83124 1.88609 1.33492 21.8857 6.36474 22.5741 3.71044 11.3827
H127314 1235 prot   3892 RAP1B               4.525   3.653   3.147   4.287   5.333   3.81    4.1055  2.915   13.23   8.55    11.61   13.31   9.12    9.153   18.82   16.13   8.612   8.598   4.532   5.476   12.08   12.525  10.58   12.69   17.66   9.691   16.81   10.89  
M052681 1235 prot   2016 Rap1b               30.2025 25.6384 27.6244 29.3158 24.8655 27.3276 23.4728 14.2764 80.0619 25.7611 77.1806 89.7714 44.4835 10.5988 31.433  34.9754 20.3522 7.48228 19.2581 13.2603 18.2394 29.363  12.1414 40.9569 61.2518 103.218 70.8001 56.8708
H125249 1236 prot   5567 RAP2A               15.18   7.81    17.73   15.78   15.3    15.29   3.274   2.868   4.505   3.769   6.243   5.82    3.762   2.939   8.006   6.183   3.709   2.79    1.582   1.938   4.316   5.0875  4.226   8.423   8.132   3.071   5.737   4.915  
M051615 1236 prot   4172 Rap2a               21.6623 16.299  26.6223 29.4617 23.1248 22.8967 5.18006 1.64739 12.3082 6.59383 8.27978 8.79088 15.2332 2.77021 9.55554 7.69775 1.56259 4.98201 1.06053 8.2356  6.27602 20.0665 10.5619 3.44282 31.9969 7.56849 8.23796 6.09222
H155099 1237 prot   2953 TMEM55A             7.286   9.093   7.894   7.263   10.96   7.227   5.8355  2.587   6.275   3.833   3.879   6.936   4.402   4.077   6.712   5.07    2.158   1.645   1.106   0.5411  2.137   6.42    7.365   9.119   3.431   3.025   4.875   3.284  
M028221 1237 prot   2332 Tmem55a             23.8879 19.8277 16.8422 19.6477 21.538  25.491  11.922  12.7601 21.221  16.3098 11.8054 22.6209 17.0891 2.31147 12.785  11.3199 5.62565 8.42051 5.52956 7.02884 6.86963 11.9519 22.5052 8.13526 15.3727 14.8726 7.52644 17.2964
H165782 1238 prot   2330 TMEM55B             10.61   29.55   23.36   12.09   16.02   13.07   7.8785  10.38   17.47   16.24   16.46   18.14   18.43   19.03   16.7    17.48   16.1    17.29   9.655   8.655   21.71   17.535  13.96   14.59   19.93   21.51   27.64   21.63  
M035953 1238 prot   4486 Tmem55b             14.1899 23.8801 19.2153 12.5137 14.2504 13.66   5.90209 2.3346  14.4504 12.161  8.60224 10.6735 22.0181 8.19267 17.515  23.6029 4.03042 10.5008 2.16364 8.22765 16.481  21.4359 26.25   5.58389 19.0543 14.5186 25.9227 14.5956
H137812 1239 prot   9546 CASC5               0.01514 0.01712 0.01559 0.01597 0.01862 0.01384 0.03016 0.00959 0.03722 0.2138  0.2885  0.0352  0.03747 10.57   0.06508 0.05634 0.1218  0.108   0.02958 0.2621  0.9528  0.23513 0.1013  0.05155 0.1821  0.2445  0.4284  0.1028 
M027326 1239 prot   8518 Casc5               0.01954 0.01203 0.0229  0.0241  0.00164 0.13636 0.02223 0.0146  0.15668 0.02348 0.69156 0.84264 0.18125 1.26455 0.12813 0.06723 0.03522 0.04044 0.0234  0.00484 0.10064 0.16139 0.03178 0.02908 0.0456  0.49668 0.30636 0.0973 
H123096 123a prot   4072 SSPN                0.9218  1.169   0.8258  0.6396  0.6944  1.092   2.082   3.245   2.824   0.2575  1.919   2.866   2.477   0.8866  1.823   1.908   1.118   0.4008  0.2329  0.02384 0.6583  1.797   0.9515  4.857   0.8584  0.4609  0.4034  1.37   
M030255 123a prot   4990 Sspn                3.22357 2.47029 2.01711 2.4814  3.05878 2.78587 36.8117 22.0322 21.052  1.39536 7.36502 6.68198 6.23631 0.62257 9.35229 7.75089 0.61738 1.91171 0.51923 0.21171 0.92318 2.38564 3.97599 16.259  4.97997 5.59764 1.58049 6.64374
H117362 123b prot   2972 APH1A               15.81   19.33   17.28   15.01   16.81   17.08   17.715  13.2    32.41   38.18   42.67   32.12   42.88   24.09   36.68   39.9    42.48   37.48   25.42   33.43   42.63   31.11   43.42   20.42   45.49   53.59   56.52   45.93  
M015750 123b prot   3445 Aph1a               5.1525  14.4184 12.5854 6.02326 4.74645 5.66782 25.7413 5.17002 20.9522 38.4168 20.0506 8.78576 46.1951 5.29524 27.5229 35.1497 0.82392 34.8097 0.50332 35.292  37.0608 53.3761 38.5623 11.1321 40.7195 11.2836 24.9074 2.16524
H188613 123c prot   4626 NANOS1              1.685   2.073   1.554   1.284   2.465   2.101   1.4035  3.821   2.686   0.9156  1.349   1.743   1.181   1.283   2.691   2.112   1.356   1.355   1.332   0.582   1.154   1.7925  2.804   1.753   1.297   1.721   1.267   2.624  
M072437 123c prot   3926 Nanos1              10.6167 4.36233 6.85199 5.86441 8.14152 10.9154 0.0651  0.02001 0.35237 0.06246 0.29514 0.30315 2.38715 0.33206 0.11637 0.46866 0.07053 0.22773 0.03046 0.01261 0.32097 0.53173 0.70509 0.122   0.4192  0.15664 1.74295 0.42221
H188425 123d prot   1561 NANOS2              0.02699 0.03872 0.03709 0.02872 0.07415 0.05934 0       0       0       0       0       0       0       3.73    0       0       0       0       0       0       0       0       0       0       0       0       0       0      
M051965 123d prot   1562 Nanos2              0.25312 0.93679 1.14683 1.07649 0.56272 0.25048 0.02424 0.01257 0.00852 0       0.00388 0       0.93436 0.06511 0.07041 0.03005 0       0       0       0       0       0       0       0.01057 0.04581 0.00592 0.00619 0      
H187556 123e prot    984 NANOS3              4.204   2.074   5.161   3.255   3.19    0.8861  0.19975 0.01977 0.07413 0.07624 0.0914  0.1171  0.1824  2.912   0.07216 0.1228  0.1506  0.07814 0.1109  0       0.1123  0.15354 0.07184 0.1848  0.1388  0.08712 0.09502 0.2459 
M056155 123e prot    921 Nanos3              0.22594 1.58878 1.3654  0.40714 1.01495 0.3186  0.34946 0.05686 0.13961 0.56753 0.29641 0.53678 2.61926 1.20467 1.00129 0.27521 0.01253 0.63233 0       0.03585 0.3813  0.37593 1.29897 0.03587 0.53275 0.68779 0.48273 0.29997
H168264 123f prot   4026 IRF2BP2             12.4    24.14   11.19   13.71   15.17   12      15.795  14.78   21.95   15.02   31.16   30.59   39.92   14.2    23.27   30.66   31.26   23.94   15.66   16.57   24.33   28.11   15.43   38.38   24.92   40.39   18.24   29.65  
M051495 123f prot   5078 Irf2bp2             6.70833 18.3984 13.8751 7.90905 8.80575 6.55625 20.1347 4.74231 20.041  28.0756 10.4738 21.9954 99.0185 2.52905 29.8116 45.3186 2.4767  71.2035 4.98062 21.0854 59.6073 121.679 90.9928 7.2194  73.9908 25.7622 64.2881 24.8631
H170604 1240 prot   2510 IRF2BP1             7.125   22.73   16.04   7.941   9.724   8.907   6.262   7.538   13.52   10.07   9.971   14.85   17.73   9.757   8.219   9.731   9.801   11.1    6.813   8.034   10.25   11.665  11.54   10.31   7.068   9.576   12.34   10.51  
M044030 1240 prot   2733 Irf2bp1             19.2485 16.3622 11.1915 9.35298 19.1231 19.3664 7.26326 4.51944 10.1626 11.6169 17.8424 22.1559 45.5855 3.44056 15.2988 20.9495 3.90942 22.0622 1.32723 9.69994 16.1489 33.1657 51.5258 5.09038 24.8092 10.3472 24.9176 25.6759
H235942 1241 prot    626 LCE6A               0       0       0       0       0       0       0       0       0       0       0       0       0       0       0       0       0       0       0       0       0       0       0       0       0       34.67   0       0      
M086848 1241 prot    792 Lce6a               0       0       0       0       0       0       0       0.01653 0.43108 0       0.65875 0       0       0.56036 0       0.33189 0       0.69389 0.05033 0       0       0       0       0       0.01291 34.328  0       0      
H124535 1242 prot   3870 WRNIP1              9.153   17.76   10.39   9.843   11.2    10.08   6.973   7.15    10.41   9.91    11.58   10.97   11.42   15.99   8.419   9.716   12.49   8.917   8.875   5.481   9.267   9.8525  10.41   12.14   11.46   12.2    11.12   14.04  
M021400 1242 prot   2626 Wrnip1              21.1184 21.0965 18.9342 19.3675 23.6001 22.6604 8.14319 2.31565 15.1389 13.6556 12.251  19.2935 44.0578 3.52089 15.1167 14.4139 4.99581 16.6173 2.80816 29.4432 25.0747 29.6697 34.318  6.61019 20.2068 11.5154 25.6053 17.8849
H172890 1243 prot   8400 NADSYN1             3.132   7.137   3.435   3.638   4.379   3.905   3.116   1.692   12.14   7.993   10.3    9.502   9.902   11.11   7.37    8.576   9.237   8.677   5.017   6.479   16.69   11.291  7.894   7.38    11.11   8.737   17.63   10.98  
M031090 1243 prot   3285 Nadsyn1             1.05155 3.13368 2.3703  1.69541 2.59924 1.19845 2.44938 0.8608  3.77392 13.3697 3.22259 4.78799 6.28603 5.58411 5.66606 5.32393 1.77728 5.91274 0.48537 10.4367 22.6636 21.9508 4.17085 2.47531 4.70499 2.11272 7.97327 4.205  
H150593 1244 prot   3177 PDCD4               7.667   10.87   7.019   8.142   10.21   8.743   7.7785  3.254   30.03   9.083   49.48   37.36   54.73   21.08   30.04   42.49   56.61   61.63   191.5   8.407   77.96   40.785  13.19   15.14   17.59   93.53   39.82   63.71  
M024975 1244 prot   2543 Pdcd4               22.806  14.8667 21.0943 34.0653 24.6283 27.1405 2.61687 5.71168 45.0283 4.54227 40.6746 79.0446 3.05455 21.8512 8.95951 4.57014 39.1929 2.38687 40.1036 9.14593 1.83587 5.00958 1.30833 14.0481 3.5052  76.7405 7.58987 50.9517
H119698 1245 prot   4943 PPP4R4              3.622   2.305   4.908   3.946   2.828   6.035   0.04967 0.01655 0.0787  0.07991 0.5118  0.3183  3.068   5.396   0.06701 0.1143  0.1545  0.3192  0.1233  0.7664  0.03292 0.04083 0.1025  0.1394  0.5359  0.2989  0.02731 0.1312 
M021209 1245 prot   4164 Ppp4r4              14.6325 9.38688 6.96944 18.1375 12.8897 17.6878 0.07047 0.09589 1.96781 0.58115 0.39628 1.03336 0.6083  10.9734 0.65831 0.53882 0.11361 0.06697 3.29779 1.07033 0.13643 0.09782 0.96049 0.46407 2.585   0.81838 0.1323  0.66347
H120868 1246 prot   7019 APAF1               2.299   3.143   2.47    2.247   2.057   2.567   0.76535 0.9123  2.766   1.291   2.157   2.573   3.614   1.824   2.47    2.418   2.738   1.67    1.447   0.7728  3.389   2.2895  1.421   2.128   3.315   1.846   3.933   2.352  
M019979 1246 prot   9000 Apaf1               1.82429 1.14316 1.43205 2.86299 1.78738 2.57163 1.17906 0.39856 2.45986 0.89483 1.75257 2.32337 2.19389 0.52393 2.19408 2.42096 0.35384 0.60242 0.33439 0.30262 4.17169 2.55715 0.71897 0.70101 3.30062 1.85413 3.22489 1.01299
H091140 1247 prot   4331 DLD                 8.697   12.7    12.82   7.896   10.65   12.06   35.2    30.86   17.74   20.09   11.88   12.27   9.7     13.39   16.26   15.07   12.11   20.06   8.729   13.05   17.18   23.535  34.65   9.81    11.99   12.61   13.41   12.78  
M020664 1247 prot   2227 Dld                 57.3729 46.6001 32.7281 56.2277 44.7811 55.8343 71.5423 129.223 40.2699 39.0922 48.4347 57.9813 4.20832 15.7142 25.2978 13.7463 31.6409 1.89315 17.7288 13.9682 2.0268  6.47033 4.39957 209.784 7.92251 56.6957 3.59346 44.5355
H148308 1248 prot   3981 GTF3C5              8.688   30.24   11.26   9.641   9.259   10.69   8.347   10.89   14.4    13.01   17.86   19.99   25.64   21.53   13.31   15.65   14.53   12.25   9.613   7.733   15.51   13.89   15.11   11.66   13.32   18.51   17.95   17.6   
M026816 1248 prot   4545 Gtf3c5              5.0501  7.25957 4.88207 4.32318 6.05346 5.77562 5.12359 1.81463 6.80166 6.75691 6.20675 9.16522 10.4986 6.59721 7.91691 6.80576 1.41658 4.52623 3.3283  3.17606 4.29969 8.04809 6.07143 3.56    8.61854 6.43361 6.59858 8.6315 
H168172 1249 prot  14706 HOOK3               2.268   4.051   2.06    2.23    2.792   2.245   1.555   2.935   4.247   2.055   3.945   4.433   3.385   2.239   4.332   3.96    4.632   3.094   2.201   1.915   3.172   3.7655  2.659   3.643   4.349   3.849   2.684   13.89  
M037234 1249 prot  28465 Hook3               3.12963 3.4222  3.2003  3.43449 5.59886 3.71712 1.55868 4.87503 2.74605 1.30535 1.42112 2.97313 0.92121 0.38815 1.65108 1.40229 1.52371 0.18039 0.8206  1.26766 0.25436 0.5402  0.5025  1.91338 1.67383 4.10333 0.82576 2.11581
H095066 124a prot   3701 HOOK2               3.238   9.94    7.373   2.959   5.702   4.251   9.6695  6.897   12.31   16.61   16.69   6.814   10.81   14.51   16.62   21.44   22.82   15.59   21.26   9.204   20.03   11.673  7.399   8.952   10.29   22.16   7.363   43.01  
M052566 124a prot   3957 Hook2               2.64521 5.11954 5.69055 4.74814 5.77888 3.54403 0.91623 1.27869 10.3593 13.1687 12.2099 20.3602 5.93178 27.4151 2.70684 3.84804 3.7936  10.4598 1.65708 5.55441 22.5422 23.545  3.27496 0.92799 5.06587 20.7667 2.77469 20.317 
H134709 124b prot   6821 HOOK1               1.288   6.527   2.248   1.38    1.488   2.495   0.81055 0.05486 1.354   4.582   3.391   0.1298  0.2082  23.63   0.0485  1.526   6.794   5.264   7.362   6.116   5.708   2.60098 2.878   0.1     1.547   7.357   0.7725  5.203  
M028572 124b prot   8295 Hook1               10.1275 9.40432 11.2878 11.8167 12.2867 15.1847 0.94833 4.7236  1.82222 3.03633 2.98467 9.86704 1.7769  26.1125 0.54567 0.77749 10.189  1.69092 8.31091 2.77004 4.86992 10.1269 0.62217 0.48649 1.14237 5.80829 0.92281 6.36134
H116954 124c prot   5159 RRAGC               3.749   4.573   4.626   3.716   5.098   4.581   3.763   3.285   7.754   5.682   7.722   6.742   6.653   8.325   13.42   9.939   5.1     4.966   2.773   2.544   5.826   7.434   6.121   6.83    7.698   10.38   6.424   5.372  
M028646 124c prot   3332 Rragc               23.9195 25.0251 21.3892 19.417  23.6369 21.055  14.0628 8.71247 31.1122 25.9033 27.5637 19.9534 24.0655 13.4165 35.2866 23.4155 7.91265 10.6124 5.58671 13.792  11.482  17.3716 20.7724 26.3388 22.1347 28.7446 17.0936 18.4898
H025039 124d prot   5064 RRAGD               5.676   14.92   6.029   5.273   5.279   8.142   14.1    23.58   4.31    8.047   5.1     0.9727  0.8467  5.267   5.075   4.478   14.62   0.7727  2.535   1.704   1.349   2.3765  7.445   4.343   4.772   5.021   3.418   8.525  
M028278 124d prot   5165 Rragd               50.4461 18.8062 21.9771 22.8055 18.8626 51.8245 20.371  62.9725 1.03445 9.71147 5.89512 2.68008 3.72243 1.40881 0.75677 5.33449 10.2806 0.60188 2.62008 0.3132  8.17706 0.70386 0.92143 0.97956 1.85048 6.91821 1.07784 14.7629
H178307 124e prot   3183 TMEM11              3.133   4.495   3.8     3.283   3.666   3.339   5.289   14.55   4.88    5.326   6.06    5.328   4.049   8.715   7.266   7.288   5.93    4.937   3.222   3.25    4.972   5.9425  4.705   5.002   6.134   8.25    6.251   5.973  
M043284 124e prot   1742 Tmem11              12.9491 18.7708 13.7866 9.85199 9.62691 11.2719 25.6651 16.9653 20.0292 34.7251 19.8227 26.8033 49.7285 8.02511 34.6724 33.2931 6.19966 28.2753 3.37511 29.7682 30.2038 39.3596 37.8274 20.3116 28.3544 21.2317 24.9004 18.2382
H168491 124f prot   3292 CCDC110             0.222   0.8407  0.4336  0.2008  0.3737  0.6697  0.1888  0.3204  0.3064  0.3366  0.2323  0.3953  0.7395  46.83   0.1758  0.2851  0.8386  0.8139  3.293   0.09551 0.1804  0.43285 0.3201  0.5382  0.1767  0.1138  0.24    1.458  
M071104 124f prot   2649 Ccdc110             0.37707 0.0043  0.15889 0.19967 0.12114 0.8031  0.01787 0.02471 0.00502 0       0.00229 0.0553  0.00455 14.6    0.00639 0.00354 0.00436 0.00619 0       0       0.02729 0.04229 0       0       0.01929 0.00873 0.00365 0      
H189369 1250 prot   2843 GSPT2               3.508   5.691   4.6     3.596   6.758   5.746   2.4115  1.677   3.953   2.537   1.694   3.504   3.677   12.42   2.961   3.491   2.425   2.413   1.995   3.351   3.514   3.3495  5.136   2.974   2.86    1.261   4.867   3.167  
M071723 1250 prot   3777 Gspt2               8.60032 7.06394 6.44146 10.3878 11.9682 10.5205 0.13784 0.14038 1.76325 0.43225 0.84807 2.98627 3.59903 1.56178 0.68992 1.14829 0.16191 0.52772 0.4538  0.18355 0.2844  1.2564  5.10955 1.04947 0.60083 0.70391 0.58343 3.7304 
H103342 1251 prot   7325 GSPT1               7.557   9.989   9.233   7.404   7.435   8.089   10.615  20.98   16.67   12.16   13.5    12.03   12.5    17.88   14.07   14.61   12.79   15.06   11.55   7.728   12.21   15.23   18.4    12.2    16.25   12.71   14.33   14.97  
M062203 1251 prot   4282 Gspt1               17.6505 11.6626 9.45046 18.7558 21.2568 17.5516 5.79641 15.3063 15.2828 8.58701 29.9661 31.7501 24.6699 7.10174 8.67583 10.8236 13.6751 16.2459 9.90466 11.0193 15.4619 14.0645 53.8367 20.2433 11.5017 21.3469 18.1225 18.9685
H100226 1252 prot   4485 GTPBP1              6.12    14.97   8.515   6.806   6.908   7.127   6.497   8.422   11.72   7.723   10.66   13.6    14.43   15.44   10.3    11.5    11.71   9.268   6.205   3.63    12.41   10.47   8.699   11.26   14.51   12.52   13.62   13.49  
M042535 1252 prot   3386 Gtpbp1              18.7198 20.5197 13.6945 16.3411 13.9106 19.2424 14.5347 8.52326 13.0243 18.8961 16.5174 18.5591 27.3223 21.1568 19.1722 27.686  7.14582 16.87   2.33678 9.13335 19.6754 24.8538 19.2161 10.853  22.313  21.1784 40.2728 24.4774
H112339 1253 prot  10067 HBS1L               3.78    3.876   3.786   4.366   4.223   3.436   2.8705  6.778   3.473   1.966   3.153   3.347   3.186   3.877   3.308   3.216   2.959   2.7     2.299   2.346   2.344   2.9565  3.552   2.842   2.731   2.962   2.392   2.805  
M019977 1253 prot   4874 Hbs1l               8.47915 6.94243 6.17535 9.41354 10.3708 9.11841 3.66682 13.4955 5.29364 3.35099 13.4476 12.6489 1.272   11.2396 3.19741 2.02236 6.57875 0.60753 9.73209 3.24277 1.73136 1.52311 0.74532 7.34197 2.16439 15.9309 2.00875 11.6765
H172432 1254 prot   4597 GTPBP2              3.793   16.1    7.698   4.109   5.522   4.859   7.6305  7.123   18.03   12.55   20.14   16.55   15.54   20.32   18.37   18.4    19.99   13.13   9.692   5.803   18.18   14.22   11.39   12.56   22.94   11.76   21.26   25.04  
M023952 1254 prot   5295 Gtpbp2              10.666  26.2403 23.3966 17.0856 12.9769 12.0348 21.9893 10.6634 23.2039 16.4989 10.3951 22.6882 24.0277 35.4294 29.638  28.6096 6.18425 19.4999 3.12035 12.4947 37.3339 56.5536 18.6045 11.0908 32.7147 19.0679 52.317  18.9919
H198899 1255 prot    633 MT-ATP6             35650   17150   29920   37380   33030   36250   43185   22200   11230   35670   7799    7869    7546    12080   12520   14440   12160   19790   8539    25750   19680   18115   26550   5874    7866    12110   10170   10900  
M064357 1255 prot    680 mt-Atp6             0       47.5755 99.7194 8.07423 5.95004 0       52.2169 234.681 67.0766 56.9104 22.5356 0       3.76041 0.67984 16.0002 43.5419 0       1.15799 0       33.3899 7.65547 7.02351 0.47515 594.407 0.85686 4.52178 2.28833 0      
H197483 1256 prot   3693 ZNF628              0.8332  1.942   1.606   0.8385  0.9292  0.9642  1.344   2.519   3.094   2.49    2.372   3.206   2.752   19.5    2.384   2.647   2.258   2.201   1.524   1.336   2.532   2.7225  2.227   2.174   2.483   3.872   3.37    2.835  
M074406 1256 prot   3520 Zfp628              4.03181 4.2201  3.93124 2.33689 3.5157  3.63667 3.90209 1.39095 5.02599 8.34866 5.29793 4.9261  25.6311 6.62445 7.29234 14.6255 1.203   14.7504 0.30575 5.39754 21.3296 22.7708 26.8276 2.88092 15.2229 2.48791 21.307  6.74975
H218891 1257 prot   2556 ZNF579              3.32    15.92   5.023   3.564   4.697   3.455   4.297   9.391   6.617   6.733   3.963   7.59    7.561   2.553   4.135   5.214   4.611   9.119   4.805   2.804   3.774   5.492   4.041   4.808   5.243   3.684   4.745   9.014  
M051550 1257 prot   4154 Zfp579              4.16287 12.4852 7.27041 3.15942 5.13537 4.45909 9.62794 1.73174 9.39413 13.2619 3.04498 9.72818 42.6805 2.159   12.8414 18.3571 1.26382 31.0346 1.08432 3.87437 13.4021 21.8008 29.3801 5.6392  30.2949 7.05031 17.1453 11.9047
H127415 1258 prot   2999 IDUA                2.976   25.31   5.893   3.141   3.713   3.836   3.0265  0.9945  8.067   7.595   9.416   11.27   11.41   4.624   7.83    10.61   9.929   9.394   6.983   4.333   10.01   5.8655  9.146   6.337   9.417   5.585   13.27   11.76  
M033540 1258 prot   4190 Idua                4.82737 8.6954  7.46152 4.61316 5.08126 5.34579 11.5943 2.80729 10.0309 4.25225 3.44884 5.8121  15.8069 1.41005 11.5418 12.0672 1.12629 6.65983 1.06549 2.80498 8.81523 9.47853 15.0703 5.79441 13.4498 4.31699 18.924  7.25288
H134240 1259 prot   2561 HMGCS2              0.01468 0.04148 0.02638 0.02444 0.03207 0.01503 2.8184  0.3735  30      16.19   0.3475  0.04974 0.04941 29.39   0.0286  1.053   19.43   31.93   0.6797  417.4   13.54   81.4969 0.106   0.03682 0.1045  5.157   0.04916 0.1221 
M027875 1259 prot   3280 Hmgcs2              2.1761  1.12484 2.11414 1.90137 5.4361  4.39108 4.21647 0.40511 33.8522 20.5692 8.18621 22.3966 123.195 30.3253 8.3805  9.63947 0.33419 8.47501 1.98088 663.405 3.01992 138.065 1.79708 10.3225 7.74453 4.40245 13.9848 44.9779
H112972 125a prot   3012 HMGCS1              13.39   11.33   20.54   13.27   21.72   10.68   4.6685  4.395   8.829   9.662   35.6    8.17    8.475   11.35   9.203   9.131   17.94   14.97   8.14    27.6    17.29   12.176  13.68   6.506   19.49   42.36   6.631   9.329  
M093930 125a prot   3223 Hmgcs1              63.403  60.0352 75.6476 74.1788 83.5767 68.0971 9.84208 12.1083 35.2556 42.6748 59.0077 20.4975 16.7734 16.7619 39.1497 16.6082 8.30913 9.69887 2.56627 69.1053 7.69453 19.2134 20.2855 42.5652 20.1335 147.396 5.40977 11.5719
H081791 125b prot   5500 KIAA0141            7.804   29.67   11.21   7.857   8.476   8.374   14.875  11.02   17.17   16.24   16.99   19.94   16.98   8.466   16.16   18.46   13.45   14.12   9.668   10.1    16.06   16.085  19.29   14.97   18.93   11.47   28.08   19.34  
M024442 125b prot   2391 0610009O20Rik       13.899  30.2995 19.2345 14.3887 15.1889 13.3719 105.933 42.9423 21.4503 55.7323 15.9594 16.0588 60.0714 48.623  34.8468 50.024  6.53883 31.4101 2.3673  31.9159 21.7117 45.4481 88.3109 21.075  60.4052 15.7201 39.3028 29.8107
H163171 125c prot   6343 CDC42EP3            1.222   0.4411  1.784   1.176   1.585   1.461   9.028   10.18   12.06   6.893   7.917   27.59   6.223   11.29   18.24   12.62   5.321   4.409   1.71    0.9252  4.812   11.6365 2.032   13.86   9.783   3.676   7.212   5.37   
M036533 125c prot   1965 Cdc42ep3            16.5416 4.38977 6.21158 2.14933 4.5086  13.8629 12.1783 18.0447 124.236 8.60738 18.9655 10.5389 9.76598 53.0379 10.1698 7.10401 2.45445 7.8017  1.00412 0.68463 4.20511 13.5726 3.57298 19.1468 16.9953 8.72752 10.57   7.45153
H128283 125d prot   2567 CDC42EP1            12.28   5.107   8.503   18.85   11.97   8.979   12.885  3.181   17.22   26.57   42.93   46.86   34.6    17.29   30.98   35.64   52.08   84.99   53.01   33.32   18.64   23.285  46.49   43.63   37.73   35.01   15.35   21.88  
M049521 125d prot   2539 Cdc42ep1            9.72852 30.574  10.0088 6.06762 11.4791 7.09317 35.6798 3.80777 11.6062 36.9571 26.2615 12.3391 55.0163 1.76979 126.857 73.633  11.9791 94.4265 6.52308 28.9373 17.6391 37.2119 73.7738 16.5399 164.126 18.4751 26.7758 20.6739
H149798 125e prot   2449 CDC42EP2            3.151   2.13    3.652   4.315   2.881   1.853   4.9455  1.715   8.275   6.141   5.627   9.351   6.049   1.764   13.49   11.02   2.583   5.916   1.735   1.015   6.93    7.4395  2.859   2.285   11.62   2.929   12.7    10.87  
M045664 125e prot   1489 Cdc42ep2            7.91007 22.1284 12.5062 4.44285 8.8171  6.05164 17.184  10.0932 29.3403 15.6365 16.9164 8.42348 12.0617 1.29156 38.4443 27.1541 0.8059  17.2477 0.6291  3.39781 32.1587 10.6484 8.67383 8.3597  33.5155 11.5548 15.7665 9.83361
H179604 125f prot   5000 CDC42EP4            14.98   36.53   21.81   13.06   15.04   19.04   10.525  5.964   16.16   11.72   18.43   27.73   30.76   12.63   28.7    33.54   18.34   15.28   17.11   7.217   15.59   20.245  23.79   12.11   17.23   17.49   11.78   24.63  
M041598 125f prot   3639 Cdc42ep4            10.4647 24.563  7.82964 9.80549 12.1384 9.72001 5.65003 1.66564 10.3873 8.98004 23.1995 34.6683 29.4035 16.5785 35.9645 25.6012 7.04218 19.5132 1.05704 18.7068 20.3709 32.3186 96.3188 8.47663 52.4591 16.4202 14.7326 25.3569
H005175 1260 prot   2717 RPAP3               3.181   4.354   3.21    2.87    4.46    3.367   4.1215  6.591   8.188   4.264   6.25    6.611   10.24   9.073   5.518   5.918   5.792   4.523   3.038   2.498   5.635   6.21    5.462   4.538   4.749   4.405   7.001   5.616  
M022466 1260 prot   2243 Rpap3               10.4    9.99373 7.83991 9.26338 11.5322 10.3786 2.86559 7.18474 12.863  3.42936 8.64416 10.8735 2.83393 2.52685 3.73045 1.44811 2.10909 0.35472 0.81747 1.50865 0.30853 1.26213 0.88765 5.08073 2.36527 8.7157  1.91749 6.77431
H168439 1261 prot   3937 STIP1               19.7    33.32   27.94   20.66   33.28   22.76   21.015  26.01   22.82   22.04   24.97   25.56   27.23   77.24   18.64   20.04   20.31   21.05   11.39   11.32   18.8    23.95   43.31   20.53   23.62   22.02   26.3    23.34  
M024966 1261 prot   2159 Stip1               69.628  84.648  52.0815 60.0061 101.43  60.2601 31.3711 35.951  44.625  25.8601 73.8726 76.0484 39.3472 33.4975 29.7351 19.3448 17.8605 10.4629 7.71735 22.7036 12.9553 17.5367 19.6086 40.0546 17.3999 58.6142 24.2722 61.1656
H025772 1262 prot   2055 TOMM34              15.66   6.116   21.42   23.08   16.18   53.11   6.3245  5.446   16.45   16.96   9.536   11.68   19.65   125.4   8.93    11.42   11.11   9.664   7.699   6.395   9.694   8.281   29.08   10.79   10.15   9.846   12.36   13.96  
M018322 1262 prot   3033 Tomm34              27.7595 18.9657 24.0139 32.5649 21.045  23.3121 9.43181 3.53288 15.9581 12.1168 11.0331 20.7493 25.3125 20.5494 17.9558 24.9284 3.00535 15.7125 1.29452 5.6601  14.2417 17.8687 29.4969 7.93583 20.6263 15.219  36.9743 17.3977
H104450 1263 prot   4588 SPAG1               1.05    2.449   1.291   1.181   1.873   1.347   0.5197  0.1192  2.653   1.365   1.7     1.077   0.6341  6.871   1.039   1.309   2.595   1.476   0.827   1.143   1.87    2.5983  0.6212  1.506   2.152   3.08    1.463   1.656  
M037617 1263 prot   3795 Spag1               2.96101 13.2312 5.79146 4.11668 4.8234  3.92728 0.56373 0.53124 2.77604 0.66656 2.11332 1.50053 3.98243 11.7845 0.77359 0.43784 0.42261 1.34654 0.28359 0.25663 0.29122 0.44007 1.18274 0.90523 1.4276  11.5564 0.46097 4.65908
H121058 1264 prot   2971 COIL                2.818   7.117   3.387   2.891   3.3     3.302   2.461   3.128   6.274   3.658   6.216   6.862   6.571   52.85   5.244   6.064   5.488   4.669   3.511   3.393   5.641   5.2465  3.962   4.503   4.577   6.203   6.754   6.673  
M033983 1264 prot   3509 Coil                5.79981 5.79588 4.7159  5.57594 4.27023 6.26131 1.07367 1.49604 3.62904 1.43075 2.98749 5.28593 2.75333 49.876  1.99155 2.068   0.79574 1.13371 0.48278 1.01374 0.66524 1.8312  1.97594 1.50616 1.68379 2.31386 2.14288 2.59814
H183814 1265 prot   4426 LIN9                0.3768  1.187   0.4554  0.4139  0.4119  0.474   1.831   0.4901  0.7087  0.3371  0.9615  0.921   1.317   3.497   0.7082  0.7754  0.7237  0.8043  0.3596  0.2222  0.8411  0.78485 0.5792  0.6839  0.6344  1.024   0.8811  0.6224 
M058729 1265 prot   7228 Lin9                0.59019 0.80742 0.4069  0.56247 0.72577 0.73751 0.3117  0.82319 0.67601 0.46604 0.82505 1.54781 0.47559 1.81643 0.4881  0.52601 0.26659 0.14185 0.19577 0.20896 0.17577 0.27191 0.1921  0.82184 0.24042 1.22951 0.64852 0.38222
H163067 1266 prot   3994 ZNF2                0.7222  1.512   1.104   0.7911  0.8419  0.8602  0.68325 0.7857  1.427   1.075   1.21    1.535   1.403   2.699   1.009   1.114   1.131   1.177   0.8063  0.5926  1.043   1.2645  1.563   0.9564  0.8766  1.052   1.678   1.503  
M034800 1266 prot   5158 Zfp661              1.81547 1.51448 2.29572 2.44955 1.64998 1.76831 0.60012 1.54568 1.87313 0.9796  1.04678 2.15123 1.10375 2.31774 1.24988 1.01739 0.85676 0.28783 0.64528 0.71205 0.23429 0.7522  0.40463 1.2648  0.7075  1.80003 0.74202 1.39259
H175395 1267 prot   4236 ZNF25               7.052   16.23   12.19   6.626   12.23   10.08   3.865   7.262   6.812   2.935   5.18    9.613   9.241   4.423   7.88    6.862   3.513   3.002   2.521   1.001   3.129   6.5155  4.502   9.575   5.378   3.349   5.008   5.403  
M072623 1267 prot   5384 Zfp9                3.61767 4.15603 4.53027 5.12821 6.21146 3.96497 1.29931 2.15189 4.79961 0.29005 2.14427 2.11194 0.79978 0.20092 1.67041 0.8875  3.40747 0.30165 4.11637 0.33265 0.15539 0.5069  0.42332 1.81603 0.83349 1.44965 0.16695 3.23271
H138433 1268 prot   2301 CIR1                11.12   12.93   11.92   10.94   12.73   13.3    7.851   8.734   16.6    9.636   14.91   16.81   17.98   21.91   16.45   16.78   12.7    12.11   9.1     6.227   14.64   14.575  11.07   13.28   15.32   16.98   19.87   16.47  
M041777 1268 prot   3150 Cir1                2.60943 5.81476 5.3218  4.16267 3.50789 3.21381 0.78434 3.89622 6.42431 1.12468 3.06219 3.88876 0.29101 7.35853 1.03943 0.43809 0.57508 0.04687 0.27206 0.56071 0.15739 0.27479 0.12475 4.19455 0.92162 4.17901 0.60138 1.84179
H163577 1269 prot   5588 EIF5A2              1.208   0.6067  1.748   1.388   2.154   1.395   0.9081  0.2083  1.586   0.7422  1.079   1.977   1.788   4.675   1.938   1.454   0.5889  2.119   0.4324  0.2325  0.6751  1.2816  0.8031  2.64    0.9537  0.7238  0.6274  0.9128 
M050192 1269 prot   5022 Eif5a2              16.0193 16.8667 9.74738 11.7172 20.0387 11.5983 0.44861 0.4223  2.59398 0.69645 0.89876 1.5605  0.43952 3.64348 0.80359 0.64117 0.19759 0.09636 0.20637 0.0378  0.0473  0.10544 0.20692 1.36811 1.13579 1.25124 0.71015 1.26527
H040199 126a prot   8936 PHLPP2              2.122   6.887   4.192   2.033   2.921   3.121   0.9234  0.6347  2.426   1.584   1.648   3.136   3.16    6.591   1.992   2.099   1.198   1.194   0.8476  0.7407  7.561   3.957   1.869   2.066   2.082   1.111   1.569   4.558  
M031732 126a prot   8430 Phlpp2              6.4625  7.48686 8.97537 7.84325 13.0945 8.0712  1.48898 0.80287 3.17951 3.7241  1.64655 3.28847 5.91495 1.79543 4.6096  3.41651 0.6255  0.50207 0.34281 0.63345 10.3227 8.61537 1.43055 1.14091 3.39768 1.3811  3.67913 2.8184 
H081913 126b prot   8821 PHLPP1              9.912   6.63    8.815   8.796   7.482   9.964   0.8494  1.086   4.79    1.521   2.792   2.888   2.512   8.883   2.921   3.085   3.44    2.122   2.105   2.999   2.598   2.7035  8.173   1.669   2.056   6.123   1.182   2.958  
M044340 126b prot   6734 Phlpp1              18.9058 22.2546 18.0722 18.0658 21.5078 18.1127 6.15145 1.9392  9.17079 6.18284 4.6495  3.80128 9.98215 38.8549 5.95147 7.66176 2.23774 4.44958 0.7044  5.62075 4.34534 11.6426 8.45497 3.06416 18.187  3.61374 6.08405 4.1026 
H081692 126c prot   1988 JMJD4               2.314   2.957   3.533   2.44    2.908   2.135   1.678   1.57    3.18    2.879   2.283   3.664   5.366   7.246   2.525   3.242   2.861   2.844   2.32    2.584   2.877   2.6475  5.49    2.544   2.562   2.654   4.493   3.769  
M036819 126c prot   7110 Jmjd4               4.21455 3.09508 3.96978 5.30283 5.48458 5.01955 2.79458 2.35496 1.92824 2.44236 2.21418 2.86887 2.6685  1.23278 2.03956 2.24854 1.03698 1.01867 0.51297 1.79114 1.0445  1.6786  2.26234 1.02674 2.16376 1.81374 2.60724 1.98168
H070495 126d prot   5776 JMJD6               3.133   10.26   4.131   3.551   4.696   3.63    8.227   7.978   7.243   4.254   5.818   6.299   7.02    8.91    5.323   5.859   4.638   5.577   3.365   2.923   5.302   7.8395  5.711   7.938   6.886   4.307   7.533   5.38   
M056962 126d prot   4695 Jmjd6               5.17242 5.49114 3.87992 5.43604 4.82296 5.99734 3.22192 4.37492 6.28026 3.83611 7.36133 8.69301 6.88249 12.8989 5.43668 4.08696 4.51946 2.51401 2.3008  2.74059 4.24812 5.38123 3.58041 6.66153 6.23127 9.82663 7.06297 7.64962
H176788 126e prot   2128 BASP1               84.28   60.04   159.1   96.84   92.36   59.41   2.58525 0.4395  21.01   4.218   14.86   16.77   21.64   0.9054  17.02   7.597   6.935   5.751   0.8672  1.978   9.037   4.6305  3.08    24.26   18.64   9.224   50.08   6.717  
M045763 126e prot   1845 Basp1               129.165 26.771  172.831 170.795 180.852 120.661 0.903   0.53217 39.7902 1.34658 11.9096 9.67618 15.2716 8.45408 3.93905 15.7325 0.81299 8.96266 0.30247 0.50549 4.41144 7.63336 3.10488 1.56358 3.629   8.49572 11.1737 1.79687
H172020 126f prot   2083 GAP43               73.72   81.94   185.6   55.46   129.8   92.24   0.5207  0.05636 0.2465  0.04678 0.2293  0.1371  0.09731 0.2966  0.1372  0.1559  0.3913  0.2486  0.1654  0.02467 1.073   3.591   0.1647  2.349   0.1008  0.1801  0.02626 0.09148
M047261 126f prot   1519 Gap43               192.737 118.978 102.436 71.1629 265.819 225.091 0.23058 0.08187 1.24933 0.2464  53.2575 6.14763 0.14293 0.1826  2.28917 0.16068 0.32663 0.108   0.05248 0.00543 0.33319 1.54191 0.12647 1.09817 4.81834 0.86753 0.04454 1.09125
H197381 1270 prot   9942 ADARB1              2.648   19.49   5.186   2.6     4.012   4.057   2.0035  2.418   21.81   2.389   3.807   8.893   2.795   2.982   5.751   4.627   2.724   3.217   1.394   1.272   3.114   8.266   2.52    20.1    14.94   4.859   6.409   2.827  
M020262 1270 prot  11256 Adarb1              18.4504 37.8945 24.1874 18.6963 48.0232 17.1231 3.96609 1.37124 3.28135 2.09656 2.01142 1.37457 8.55334 3.13124 5.12243 2.6705  0.3229  2.19999 0.37892 1.81845 0.35512 1.24487 4.66337 4.62252 12.2573 3.54013 1.23045 2.20897
H160710 1271 prot   6815 ADAR                21.69   38.62   30.85   19.81   30.97   30.54   13.555  6.581   33.33   29.2    31.33   44.05   41.35   28.84   30.99   33.02   27.01   26.22   17.29   20.37   38.71   29.8    31.76   30.14   40.18   27.44   54.65   35.21  
M027951 1271 prot   8102 Adar                17.9199 26.8386 27.6627 27.1613 39.851  19.3885 4.29727 0.80791 8.69114 7.37221 3.46385 9.67043 11.6478 2.37594 10.549  12.4593 1.55087 9.63193 0.48461 4.82858 8.70975 10.9626 8.11704 3.06049 10.3256 5.40677 21.3568 6.95616
H140955 1272 prot   1545 ADAD2               0.5067  0.05512 0.5583  0.345   0.1636  0.9391  0.1453  0.04629 0.3008  0.1292  0.772   0.4326  0.2415  71.24   0.2747  0.4113  0.228   0.1407  0.09623 0.02673 0.3683  0.13725 0.228   0.02588 0.06958 0.5957  3.788   0.1222 
M024266 1272 prot   1916 Adad2               0.03258 0.08023 0.08572 0.10712 0.03641 0.02552 0.01482 0.11957 0.00231 0.02694 0.00317 0       1.55493 43.7924 0.00883 0.0098  0.00602 0.11131 0       0.00431 0.64151 0.04783 0.00456 0       0.01067 0.97978 0       0.28838
H185736 1273 prot   5684 ADARB2              2.218   1.093   1.542   2.685   1.66    1.548   0.04804 0.01068 0.2383  0.1053  0.1174  0.05054 0.04635 1.096   0.04652 0.0992  0.625   0.1569  0.4634  0.02423 0.2798  0.40735 0.08142 0.02416 0.2666  0.07419 0.06423 0.04211
M052551 1273 prot   9658 Adarb2              2.99493 1.86291 1.47532 3.3431  5.61366 1.93562 0       0.00271 0.03168 0       0.00754 0.05688 0.04246 0.00766 0.00613 0.03596 0       0       0       0       0       0.00527 0       0.00741 0       0.00862 0.01201 0      
H164113 1274 prot   2429 ADAD1               0       0       0       0       0       0       0       0       0       0       0       0       0       62.87   0       0       0       0       0       0       0       0       0       0       0       0       0       0      
M027719 1274 prot   3257 Adad1               0.00639 0       0.00158 0.00485 0.00428 0.00375 0.00872 0       0.00681 0       0       0.01687 0       40.2679 0.0052  0       0       0       0       0.00253 0       0       0       0.00169 0       0.0071  0       0      
H065457 1275 prot   4471 ADAT1               1.283   1.797   1.63    1.381   1.909   1.423   1.2405  0.9864  3.202   2.782   2.605   3.114   2.352   9.574   2.983   3.091   2.464   2.071   1.537   1.406   2.707   2.123   3.174   2.577   2.941   2.488   3.657   3.304  
M031949 1275 prot   4389 Adat1               1.74952 3.05763 2.45939 2.33645 3.73193 2.42635 0.97487 1.02457 2.34679 1.39383 1.48451 2.87441 1.91822 2.70487 1.70597 1.52717 0.73609 0.45413 0.50859 1.25052 0.4589  0.92344 0.85554 1.20919 1.34851 1.74248 1.74847 2.2031 
H103852 1276 prot   5387 TTC23               1.302   1.011   1.211   1.097   1.276   1.218   2.4945  2.36    5.795   3.315   4.855   5.906   5.715   6.534   3.792   3.98    2.887   2.922   1.871   2.173   2.515   6.3575  4.504   4.669   2.996   3.769   2.329   4.993  
M030555 1276 prot   8453 Ttc23               0.34957 0.39269 0.44873 0.34414 0.39117 0.31242 0.75814 1.49374 2.20518 1.17488 1.59972 3.16472 1.94203 6.98061 1.53035 0.894   0.23887 0.491   0.75449 2.79052 0.62317 0.65777 0.84195 1.25699 1.25283 1.88605 0.28585 2.68   
H205838 1277 prot   4021 TTC23L              0.2253  0.07794 0.2336  0.2485  0.38    0.3757  0.02438 0.00961 0.3149  0.1414  0.08841 0.1418  0.1697  10.38   0.0441  0.1514  0.2729  0.09131 0.08078 0.0581  0.06368 0.05189 0.4242  0.1165  0.1244  0.2079  0.06384 0.3618 
M022249 1277 prot   2171 Ttc23l              0.00959 0       0.00236 0.00182 0       0       0.01744 0       2.59175 0.01189 0.05868 0       0.01111 40.4672 0       0.01297 0.18602 0       0       0       0       0.00469 0       0       0       0.00426 0.01336 0      
H163704 1278 prot   3733 PRRT3               3.456   9.083   9.135   3.931   3.986   7.374   0.43575 0.4272  1.773   0.9748  1.023   1.095   1.355   2.636   0.842   1.028   1.411   0.673   0.8758  0.1894  0.7298  0.90005 1.482   1.302   0.7199  1.293   0.9257  1.937  
M045009 1278 prot   4583 Prrt3               11.2742 12.58   13.3443 9.36101 8.3717  12.005  0       0.00428 0.06095 0.0183  0.09001 0.6712  0.05264 0.05851 0.02584 0.02868 0.02518 0.05906 0.0174  0.0018  0.01352 0.0911  0.1772  0.00841 0.13606 0.02119 0.0232  0.30141
H224940 1279 prot   3678 PRRT4               0.7228  3.539   1.726   0.5553  2.615   2.019   0.21655 0.3467  0.2402  0.02895 1.227   0.2755  0.4959  0.2358  3.262   2.006   0.178   0.2279  0.04776 0.07441 0.1747  0.45595 0.1237  0.2094  0.2855  0.8312  0.4302  0.1578 
M079654 1279 prot   3406 Prrt4               2.73711 2.52253 1.34272 0.72314 2.01126 3.6507  1.38407 0.11723 0.27598 0.17052 0.47022 0.26879 16.414  0.41533 1.78102 2.29316 0.03049 0.33234 0.00585 0.04604 0.14859 0.53518 5.63791 0.6514  8.54447 0.11268 0.20431 0.32445
H188051 127a prot   1927 TMEM221             1.827   0.697   3.275   1.097   0.8916  0.7848  0.14816 0.06041 0.2781  0.3042  0.668   0.8947  5.44    0.5741  0.3288  0.8056  0.239   0.1842  0.448   0.1653  0.2043  0.35515 2.62    0.1719  0.1984  0.3313  0.3024  0.5568 
M043664 127a prot   1600 Tmem221             0.11705 0.11743 0.10266 0.05181 0.03488 0.05349 0.24257 0.03682 1.63779 5.11406 1.4484  7.3699  22.7664 0.68766 4.03458 3.74331 0.23077 1.14321 2.56603 0.34045 2.20778 0.73193 27.4418 0.23054 17.8824 1.29177 10.3536 6.21605
H172995 127b prot   9102 ARPP21              6.201   24.38   13.61   3.262   3.06    121.1   0.01698 10.92   0       0.03454 0.00842 0.00424 0.00771 0.04421 0.01482 0.01253 0.06718 0.01661 0.00861 0.1035  0.03894 0.07662 0.00773 0.5095  0.01498 0.01849 0.01289 0.01706
M032503 127b prot  17393 Arpp21              65.7158 8.74328 33.9077 9.63717 4.78162 97.0798 0.10722 0.41247 0.00178 0.0345  0.16184 0.00105 0.00763 0.08027 0.00097 0.27958 0.01061 0.10752 0       0.00285 0.07661 0.09426 0.00753 0.01741 0.05466 0.15844 0.10836 0.38121
H179912 127c prot   5352 R3HDM2              11.5    29.21   19.84   10.57   11.26   11.97   9.2925  9.618   14.28   9.667   14.84   16.5    21.98   17.89   13.86   14.69   10.85   10.47   7.67    11.29   13.2    12.2    12.74   10.83   13.78   17.47   16.34   15.77  
M025404 127c prot   5954 R3hdm2              26.7055 23.6114 33.9079 26.985  31.6435 29.7324 30.8882 18.7157 8.5112  22.5988 16.1885 16.7604 27.2087 14.5086 15.4048 18.5308 4.71298 15.8827 2.92896 16.7286 20.1303 18.8274 32.8091 18.4439 21.7251 12.7678 20.8916 25.5667
H048991 127d prot   5645 R3HDM1              9.16    16.46   32.28   7.213   8.201   8.01    2.3055  5.211   4.694   3.267   3.843   4.778   4.196   11.94   4.034   3.939   3.097   3.227   2.42    1.858   3.668   4.2845  4.832   3.575   3.5     3.436   4.634   4.54   
M056211 127d prot  31460 R3hdm1              6.16872 4.90549 21.5861 8.68547 6.02864 8.80063 2.1186  3.02814 1.34809 1.5665  1.52475 2.03066 2.95753 10.1563 1.87685 1.88588 0.84905 1.19282 0.73488 0.80645 1.84415 1.74276 2.49706 1.67155 1.59896 1.2553  3.17354 1.38749
H089234 127e prot   4137 BRAP                3.792   5.159   4.418   3.639   4.377   4.324   2.6965  5.576   6.172   3.703   5.452   5.789   5.57    38.02   6.005   5.786   5.057   4.256   2.865   2.365   5.078   5.338   5.731   4.708   4.943   6.299   5.347   5.105  
M029458 127e prot   8407 Brap                7.26978 8.01596 7.96934 8.09382 6.99333 7.13488 3.67971 4.27838 7.34369 11.0747 8.36999 7.50097 10.1707 35.6043 6.44271 7.314   2.77786 6.34574 1.36077 14.8379 5.79406 8.91269 7.73947 6.40511 9.1789  11.8919 8.64873 7.91968
H146909 127f prot   6316 NOM1                1.198   2.741   1.451   1.217   1.399   1.536   1.495   2.533   3.739   2.272   3.707   4.122   4.277   4.398   3.537   3.605   3.064   2.904   2.648   1.892   3.089   3.4825  2.93    2.5     3.429   4.279   3.757   3.366  
M001569 127f prot   9221 Nom1                3.02402 3.35964 2.74702 3.21687 3.61467 3.31219 1.37254 2.37662 3.83096 1.73276 3.84352 4.69027 2.82412 1.60833 2.06259 1.77449 1.55287 0.75967 0.76298 1.49387 1.04285 1.95362 1.77188 2.08786 2.12181 4.31338 2.24619 2.84628
H171241 1280 prot   3882 SHCBP1              0.314   0.968   0.602   0.2803  0.2399  0.867   0.3604  0.3316  0.1681  1.575   0.7133  0.148   0.1864  5.313   0.4014  0.2949  0.3653  0.2897  0.07389 0.04572 0.7562  0.4055  0.3085  0.3012  0.6019  1.25    2.349   0.1345 
M022322 1280 prot   6284 Shcbp1              0.09934 0.07792 0.12415 0.09799 0.07771 0.22959 0.03013 0.03542 0.24131 0.07291 1.0938  1.40154 0.06142 3.61507 0.18176 0.05229 0.02938 0.01305 0.03806 0.00525 0.0378  0.09561 0.00695 0.06658 0.04555 1.10885 0.18149 0.26378
H115604 1281 prot   3886 IL18R1              0.3808  0.1419  0.2972  0.3337  0.5393  0.255   1.4265  0.3176  3.207   2.035   2.06    1.974   0.6496  0.4681  3.81    3.547   1.909   2.726   0.5616  2.309   6.676   1.8915  1.379   1.139   17.56   1.76    14.11   1.617  
M026070 1281 prot   4805 Il18r1              0.00866 0.00355 0.01389 0.00904 0.01452 0.00763 0.35461 0.09263 2.04119 0.18399 0.47851 4.54233 0.1707  0.04233 0.30637 1.18004 0.21131 0.32093 0.04148 0.03435 0.18272 0.08053 0.00727 0.13749 11.6092 4.43998 1.50255 9.65935
H115607 1282 prot   2877 IL18RAP             0.1213  0.06031 0.09042 0.1102  0.1642  0.08025 0.33345 0.1368  0.5254  0.4987  0.6831  0.4225  0.1575  0.09372 1.017   0.8826  0.4067  1.149   0.1821  0.8147  4.224   0.61745 0.2386  0.3478  9.038   0.2092  27.47   0.6939 
M026068 1282 prot   6739 Il18rap             0.01235 0.01014 0.0099  0.02109 0.02277 0.00544 0.08007 0.03594 0.3553  0.09193 0.52123 0.30975 0.02148 0.00137 0.16572 0.319   0.07362 0.00365 0.0207  0.01592 0.0705  0.04533 0.00389 0.0482  0.54152 0.28543 1.27643 0.041  
H196083 1283 prot   8994 IL1RAP              1.063   0.1525  0.7761  1.042   0.9285  0.6336  0.57035 0.1573  1.33    0.5243  2.25    1.169   0.777   0.2863  1.105   1.214   1.95    0.6451  0.4275  7.991   0.6563  0.5655  0.5598  0.9852  2.941   3.115   1.658   0.8138 
M022514 1283 prot  11346 Il1rap              2.83914 3.04354 4.10632 7.35367 4.92605 2.27266 0.57151 0.29365 1.41819 0.63302 1.32443 1.1329  0.41247 0.26321 0.44517 0.6917  0.95389 0.14603 0.34781 7.69838 0.11652 0.40478 0.32018 0.5614  1.43521 3.40446 0.43103 1.33922
H185187 1284 prot   2547 SIGIRR              6.525   1.95    5.482   5.78    6.591   6.217   6.041   1.428   13      29.57   10.42   12.53   5.843   5.988   10.4    13.4    15.45   19.95   13.14   23.38   27.75   19.015  3.318   5.673   17.99   5.252   42.96   17.56  
M025494 1284 prot   3034 Sigirr              0.63786 0.85386 0.91862 0.52819 0.37708 0.68104 3.32282 0.83493 5.07844 33.5415 2.03153 11.5149 4.30945 1.71874 7.01878 12.4601 3.47973 9.70288 1.09702 14.9998 11.9561 18.0038 2.42921 1.73471 15.0401 3.32077 24.0415 18.0294
H111241 1285 prot   1204 FGF6                0       0       0       0       0       0       0       0.7233  0.01842 0       0       0       0       0.07552 0       0       0       0       0       0       0       0       0       0       0       0       0       0      
M000183 1285 prot   4654 Fgf6                0       0       0.0011  0       0.003   0       0.18509 2.09421 0       0.00555 0.25419 0       0       0.03377 0       0.10086 0.00248 0.00881 0       0       0       0       0       0.02484 0.02855 0.0616  0       0      
H114279 1286 prot   7047 FGF12               5.967   4.891   9.842   3.878   6.574   6.303   13.155  0.08006 0.1448  0.1992  0.2131  0.12    0.1642  0.336   0.5318  0.3831  0.3618  0.1386  0.6128  0.04061 0.07066 0.21812 10.29   0.08347 0.2338  0.05241 2.102   0.392  
M022523 1286 prot   3060 Fgf12               40.143  25.4801 27.0914 26.5929 49.1368 34.8374 2.23351 0.02139 0.07825 0.30157 1.37192 0.46075 0.38629 1.08775 0.10783 0.03068 0.02262 0.10186 0.23447 0.03776 0.04726 0.22962 0.36243 2.84083 0.22382 0.03929 0       0.27085
H138675 1287 prot   5856 FGF5                0.00618 2.236   0.08477 0.01726 0.01844 0.00352 0.01623 0.0038  0.00702 0.04187 0.00613 0.00766 0.00628 0.01594 0       0.00444 0       0.01447 0       0       0.00658 0.19672 0       0.00718 0       0.00612 0       0      
M029337 1287 prot   2498 Fgf5                0.2749  0.46725 0.88971 1.68441 0.15639 0.16152 0       0.11268 0.02663 0       0       0.04398 0.08691 0.0074  0.0271  0       0.00462 0.02627 0       0       0.02481 0.04077 0.00699 0.00441 0.00818 1.35122 0       0      
H075388 1288 prot   1217 FGF4                0       0       0       0       0       0       0       0       0       0       0       0       0       0.2967  0       0       0       0       0       0       0       0       0       0       0       0       0       0      
M050917 1288 prot   3191 Fgf4                0       0       0       0       0       0.00383 0       0.02667 0       0.00607 0.04183 0       0       0       0       0.03824 0       0.00771 0       0       0.02266 0.04787 0       0.00863 0.00641 0.03043 0       0      
H129682 1289 prot   3585 FGF13               14.84   0.2173  11.08   20.75   14.91   19.77   0.31895 3.313   1.725   1.41    1.481   3.104   1.576   1.058   2.778   2.512   2.331   1.463   0.1697  0.151   0.7516  1.828   0.2331  5.576   0.8571  0.4163  1.906   1.67   
M031137 1289 prot   4008 Fgf13               24.6826 6.35423 23.3831 52.9624 24.5758 22.3328 9.10242 7.35405 0.53986 0.07889 1.6665  0.19187 0.58382 0.2007  4.51098 3.15497 0.18424 0.15349 0.00995 0       0.12112 0.25408 0.10458 1.26508 0.14282 2.91639 0.64626 1.24073
H102466 128a prot   4102 FGF14               3.128   7.787   3.784   2.396   4.384   4.594   0.71885 0.1026  0.718   0.1874  1.131   0.2096  0.1704  0.9248  1.788   1.052   1.119   0.6298  0.2655  0.3193  0.2018  0.2421  0.1931  10.09   2.745   0.8468  0.08075 0.6866 
M025551 128a prot   4176 Fgf14               12.6371 13.6247 8.3334  8.33475 10.9216 13.5    0.36495 0.00313 0.01699 0.02781 0.13365 0.02631 0.00289 2.58601 0.09319 0.18658 0.10776 0.04321 0.16704 0       0.00989 0.03414 0.12756 0.25971 0.01958 0.02214 0.01157 0.19847
H161958 128b prot   4574 FGF11               2.64    1.026   2.022   2.642   1.945   2.118   2.8835  1.26    0.5541  1.238   5.327   0.8795  0.3216  1.832   1.38    1.406   1.46    0.3546  0.1901  0.1656  0.4835  0.32625 10.28   0.2989  0.387   7.259   0.8981  3.475  
M042826 128b prot   3039 Fgf11               17.057  20.2285 7.16799 13.2481 5.55961 19.6492 2.07451 1.59818 3.88536 1.8495  1.50717 1.72921 5.54862 1.97148 7.5696  7.65156 0.28855 2.67476 0.25577 0.24986 3.71144 5.01963 6.38773 5.78614 5.25403 4.71354 1.07813 2.63633
H178057 128c prot   1663 NDUFAF3             26.45   17.2    25.56   26.83   30.37   28.56   36.185  23.5    21.08   31.65   20.66   24.48   25.17   210.3   24.82   27.31   21.9    18.19   11.37   16.93   16.95   18.08   47.1    23.67   23.91   13.52   25.86   34.33  
M070283 128c prot   1813 Ndufaf3             17.63   17.2129 18.1558 11.898  12.7205 15.8006 17.6426 4.80905 11.2035 21.2563 6.77933 8.70573 13.2659 165.446 12.7584 18.4128 3.6785  15.7986 0.7915  12.2777 9.77619 16.3113 33.2056 9.38004 16.5257 8.21721 11.5735 16.3049
H144468 128d prot   6486 RHBDD1              1.595   1.394   1.412   1.453   1.623   1.636   2.217   1.474   5.175   2.743   3.665   4.854   4.516   5.295   3.419   3.798   3.172   2.945   2.289   2.061   3.919   3.6805  3.369   3.929   3.464   3.518   4.214   4.035  
M026142 128d prot   6958 Rhbdd1              1.34881 2.37795 1.41635 1.44713 2.06931 1.15095 3.30866 1.66322 8.14081 3.80247 5.3255  5.84993 3.01109 16.2195 3.6247  4.31873 3.4177  2.5192  2.00793 3.96894 1.49187 3.66471 4.71765 3.62065 5.00383 4.59321 3.09203 5.20138
H095319 128e prot   6545 NUP188              3.628   12.7    4.765   3.373   4.89    4.129   4.81    4.978   9.251   5.975   11.45   10.78   8.312   54.64   8.158   9.257   9.161   8.289   4.807   3.202   8.763   9.0605  9.535   9.498   12.36   12.01   12.58   10.4   
M052533 128e prot   6198 Nup188              3.24328 7.3775  5.03755 3.63827 5.11882 3.85652 7.19964 1.63905 7.58308 8.00127 9.63237 8.09754 26.951  70.8745 18.3392 17.2697 1.6829  8.73973 0.47591 3.56875 7.33749 13.3691 18.6654 4.1561  13.773  7.03637 23.3267 5.39344
H151332 128f prot   3449 MBIP                3.708   5.582   3.607   3.593   4.869   4.563   1.8305  0.9397  4.925   4.641   5.287   6.168   7.203   5.353   4.985   5.65    3.696   8.885   2.597   3.286   4.285   4.6875  5.525   5.83    13.67   7.128   3.908   19.62  
M021028 128f prot   1500 Mbip                12.3746 16.0675 14.2383 12.5282 12.6962 13.824  3.03548 5.22343 12.489  2.86947 5.57318 10.7054 2.3078  3.40864 3.9313  2.66608 2.08458 1.0171  2.45807 1.205   0.66793 1.91447 1.49616 6.45961 12.6823 11.1834 3.17012 24.3117
H132773 1290 prot   2126 TOE1                2.004   5.22    2.97    1.923   2.716   2.813   2.0365  1.22    5.732   4.793   5.523   6.802   6.831   16.44   4.928   5.539   5.365   5.027   2.382   2.89    6.945   5.6675  4.726   4.155   4.374   4.112   9.045   8.929  
M028688 1290 prot   2972 Toe1                1.9255  6.90251 4.57667 3.60051 3.96209 2.06105 4.05146 2.02624 8.92162 6.72014 2.80672 6.00075 11.388  12.5684 8.99565 6.66482 1.42481 2.64123 0.42248 3.64072 3.9098  6.68496 5.03616 3.07499 7.55311 8.13672 10.3479 3.9042 
H167720 1291 prot   1897 SRR                 2.46    2.562   2.478   2.167   2.545   2.317   1.1638  1.249   2.064   1.483   1.696   2.308   1.734   3.036   1.924   2.084   1.763   1.508   1.361   0.7138  1.452   1.9465  2.758   1.284   1.511   1.57    1.622   1.736  
M001323 1291 prot   4551 Srr                 9.52905 10.0399 17.6597 25.277  13.8323 11.8665 4.72371 4.68594 7.80205 16.2695 2.08485 4.18832 2.93128 12.8967 4.76656 3.98525 1.54401 0.97326 1.00725 13.4292 1.99949 2.59786 2.0608  9.43808 3.28834 3.27454 1.50359 6.31333
H157426 1292 prot   3910 AASDH               1.679   5.318   2.425   1.46    2.016   1.964   1.478   1.415   3.966   2.888   3.806   3.788   5.091   4.014   2.973   3.651   3.202   2.714   1.684   1.977   2.747   2.6265  4.059   2.393   3.067   3.995   3.743   4.502  
M055923 1292 prot   8621 Aasdh               1.54724 2.28446 2.82925 2.42707 2.099   2.02096 3.44563 1.28772 4.75438 2.01729 1.31592 2.69738 1.98393 1.77388 2.36807 2.1136  0.5648  0.57277 0.52941 1.51454 0.38699 1.06074 1.12942 1.00132 1.90665 2.17807 2.25005 1.6023 
H196505 1293 prot  10481 GDAP2               0.4875  0.774   0.4822  0.4915  0.5665  0.5221  0.58975 0.3289  1.383   1.054   1.426   1.295   1.231   2.254   1.33    1.355   1.425   1.255   1.018   0.9304  1.685   1.192   0.9982  1.137   1.642   1.23    1.592   1.613  
M027865 1293 prot   4779 Gdap2               5.84787 6.92079 5.62898 7.35908 5.87092 6.24242 2.44626 1.49842 4.27994 3.22586 4.46204 3.37164 1.5951  6.46959 3.99212 3.40618 2.79342 0.87019 1.05511 5.18968 1.19303 1.70894 1.03788 2.98595 3.05018 3.82847 2.68776 3.81539
H133315 1294 prot   1691 MACROD1             3.914   9.874   5.55    3.535   5.926   4.186   19.59   59.23   10.75   15.51   9.328   9.411   11.9    3.949   5.965   9.464   11.2    11.48   14      11.06   5.49    9.8145  6.208   7.271   5.625   12.88   4.085   19.43  
M036278 1294 prot   1263 Macrod1             6.44217 15.3769 9.52999 5.79727 7.64423 3.95932 148.078 91.8775 15.7979 53.9953 32.9796 7.98811 39.1838 32.1006 22.233  66.7687 9.82077 65.8078 7.43245 82.6255 31.1009 49.4735 113.709 60.476  29.9299 26.1208 16.3685 67.8094
H137142 1295 prot   1088 IGFBPL1             0.2131  1.015   0.1992  0.2304  0.4371  0.8967  0.17945 0       0.18    0.03145 0.04085 0.1936  0.0196  0.9569  0.05608 0.0123  0.02447 0.1909  0.05447 0       0.07669 0.0782  0       2.719   0.1031  0       0       1.724  
M035551 1295 prot   3245 Igfbpl1             0.51302 0.13159 0.42391 0.28463 0.47294 2.18531 0.48716 0       0.0082  0       0.00187 0.11285 0.05204 0.10542 0.0365  0.02025 0       0.05561 0.03071 0.00254 0.14323 0.05963 0       0.07295 0.11025 0.00427 0.02978 0      
H163453 1296 prot   1561 IGFBP7              36.78   10.68   33.67   39.2    39.87   41.78   240.25  36.04   217.6   573.8   251.3   255.5   138.4   149.3   348.8   258.8   81.31   64.95   69.75   58.97   75.3    152.065 155.3   1830    229.1   68.66   216     515.9  
M036256 1296 prot   1203 Igfbp7              17.4363 29.803  27.8484 8.56691 10.9365 14.3709 160.279 36.1452 715.809 2863.09 334.793 351.99  4094.45 64.3137 1052.97 1198.05 19.288  1441.57 13.436  211.062 620.828 1381.49 4203.39 569.206 1972.1  74.211  3287.57 206.455
H107821 1297 prot   3606 KAZALD1             0.2906  0.1225  0.5257  0.4297  0.2895  0.2559  1.8985  0.7274  0.75    0.7751  1.271   1.124   0.09283 1.566   1.117   1.3     3.176   3.626   0.2619  0.1612  1.997   1.1847  0.3779  3.998   1.007   0.9162  13.77   1.63   
M025213 1297 prot   1675 Kazald1             1.57778 5.05461 2.65679 1.02037 2.27394 1.26279 2.28318 3.30995 11.8274 1.13266 7.04088 2.17537 28.4728 4.00746 2.80837 2.69578 1.74279 5.28873 0.49975 0.74404 1.60328 7.38672 6.19876 5.45933 6.63982 5.3691  54.805  25.2353
H133597 1298 prot   2211 ADCK2               6.309   7.676   11.15   7.171   9.029   7.617   3.721   4.378   9.872   6.773   10.21   8.402   8.914   5.656   7.079   8.055   9.466   7.619   5.35    4.323   7.121   8.2305  5.989   8.508   7.705   16.42   9.21    9.631  
M046947 1298 prot   3940 Adck2               4.26222 4.6373  3.67502 3.68767 4.75566 4.72611 2.85906 0.75757 4.86272 4.34845 3.63072 5.92064 10.5555 1.79051 5.29316 7.52915 1.12454 5.36697 0.74865 2.33148 5.54715 8.3767  12.5158 2.36143 5.8946  3.51712 7.85712 6.31071
H067057 1299 prot   4798 PFKP                18.19   31.16   39.56   18.62   28.55   15.4    23.835  9.008   26.36   18.48   21.06   20.59   6.691   55.15   13.67   10.45   15.52   6.789   2.431   0.5865  18.65   16.13   3.989   29.8    8.81    13.28   7.96    19.67  
M021196 1299 prot   9370 Pfkp                25.9639 28.3261 31.7838 25.3717 27.3542 28.4771 7.80628 0.65177 28.8377 7.98679 9.89821 3.06019 5.27651 21.155  8.57423 9.24033 1.2782  6.44989 0.38499 0.3585  15.48   16.5422 3.88721 10.8662 8.59228 18.2997 7.34314 7.34162
H152556 129a prot   5508 PFKM                15.66   38.99   31.55   15.26   21.77   26.07   62.2    224.2   19.17   14.35   14.8    21.23   30.62   27.6    7.218   8.839   8.366   8.78    2.645   1.359   8.014   16.13   31.13   16.77   9.398   7.878   9.236   13.52  
M033065 129a prot   2933 Pfkm                142.906 199.781 162.968 127.518 130.219 128.872 343.014 1409.05 40.8005 30.1312 115.34  14.9953 24.732  60.355  19.9382 125.035 20.5195 14.2431 1.74637 8.13522 3.6871  9.14869 20.6983 43.8832 25.355  125.781 6.85745 72.5288
H141959 129b prot   3428 PFKL                37.11   40.33   51.5    40.55   37.51   39.38   18.655  6.283   49.05   82.24   51.46   41.44   38.61   56.85   49.52   49.61   44.23   45.68   21      32.89   71.75   51.2    28.7    41.61   45.57   55.48   60.84   46.85  
M020277 129b prot   4372 Pfkl                39.8957 31.0078 49.9601 58.1599 31.5703 33.8772 41.147  1.75619 22.684  40.19   43.7983 25.3212 64.1736 7.86914 57.0791 54.6358 5.58439 38.1717 0.7157  19.2517 15.1743 86.987  46.1371 35.0657 31.0663 18.8917 28.8558 36.7769
H185024 129c prot  22578 BRF1                1.697   4.297   2.738   1.96    2.604   1.938   0.83565 1.017   1.819   1.739   1.976   2.194   2.43    3.217   1.822   2.035   1.587   1.568   1.373   1.09    1.762   1.7075  1.45    1.275   1.726   1.992   2.637   2.331  
M011158 129c prot   2737 Brf1                12.2864 18.3042 14.5207 14.495  12.29   14.1205 10.0783 7.83708 26.9909 17.7206 11.6212 18.036  48.7932 33.7675 23.0352 26.1872 6.41202 13.5818 4.60211 10.0808 20.5557 32.2727 27.4066 8.87654 33.2024 21.7201 51.5809 25.3356
H107882 129d prot   6851 SUFU                2.327   4.43    2.798   1.997   1.899   2.891   1.8005  2.028   5.187   2.955   5.043   4.749   4.481   7.008   3.598   3.604   3.572   2.076   1.323   1.62    3.054   3.183   3.723   2.914   3.303   6.538   4.57    2.011  
M025231 129d prot   6931 Sufu                3.48274 3.68104 2.31645 3.05589 2.78795 3.9373  2.75066 1.13234 5.75755 13.205  5.99133 5.93612 11.9729 36.3712 10.0351 7.69591 0.89396 3.59766 0.24442 1.16103 3.04902 4.3328  7.92235 2.91749 6.93325 3.4263  11.5099 6.01884
H135503 129e prot   5678 ACVR1B              5.49    10.22   11.29   5.652   6.547   6.373   3.1345  3.581   10.22   16.03   10.58   6.009   5.223   10.02   7.772   8.659   11.57   9.423   9.958   8.064   9.936   7.737   4.442   4.641   8.563   22.85   6.183   7.579  
M000532 129e prot   4404 Acvr1b              32.556  23.6189 29.827  28.494  27.3017 32.0903 9.44895 17.3376 15.0718 22.8231 12.9156 25.8855 18.6869 11.0955 13.8568 19.517  2.99722 23.0856 1.34408 6.77102 25.7634 52.9862 7.41586 3.944   35.998  28.0933 17.9518 10.6643
H138696 129f prot   6296 BMPR1B              4.062   2.396   3.008   1.975   2.187   4.777   0.1704  0.2201  0.08476 1.2     0.1746  0.572   3.482   1.449   0.2798  0.1949  0.535   1.293   0.3121  0.1322  0.03352 0.40685 0.4951  3.678   0.4145  0.2197  0.3349  0.346  
M052430 129f prot   5947 Bmpr1b              4.66435 2.17426 3.33756 4.28763 4.4293  4.71829 0.08914 1.69392 0.88351 0.8084  0.66613 3.10355 2.65491 0.13837 0.07398 0.03473 0.00582 0.12689 1.41091 0       0.02084 0.03596 0.01028 1.43211 0.56379 0.37786 0.01788 2.22985
H115170 12a0 prot   3969 ACVR1               3.298   3.377   2.712   4.335   3.488   3.761   5.188   3.461   9.328   5.782   8.994   12.4    8.862   2.429   10.75   11.01   9.702   5.204   3.068   3.699   4.834   6.7305  4.594   11.79   8.209   6.937   3.441   13.16  
M026836 12a0 prot   4812 Acvr1               5.88993 4.43944 4.71785 9.17883 4.54623 5.539   2.7226  4.0645  7.72072 1.88818 6.71587 5.37665 3.54431 0.86272 3.51113 2.27277 1.3164  1.24605 0.51772 2.11481 1.08397 1.8242  3.27922 5.28797 2.92729 5.67883 0.73713 4.65041
H123612 12a1 prot   9185 ACVR1C              0.846   0.3582  0.792   0.979   0.7491  2.792   0.07331 0.2246  0.1223  0.1016  0.1175  0.0923  1.076   0.2305  4.61    2.21    0.4078  0.4282  0.2939  0.3777  0.5581  0.70464 0.04807 0.04684 0.08306 0.1187  0.05677 0.1153 
M026834 12a1 prot   9281 Acvr1c              5.63227 0.92451 1.37873 3.16503 1.96778 4.8255  0.19175 0.17773 0.26849 0.26491 0.48698 0.27818 0.3431  0.10161 6.45588 3.30958 0.01243 0.1688  0.88904 0.00267 0.18363 0.4356  1.32855 4.70455 0.14759 1.42335 0.02291 0.35721
H107779 12a2 prot  11346 BMPR1A              1.615   1.712   1.326   1.458   1.748   2.005   2.2565  1.541   4.727   1.527   3.622   5.939   4.727   2.428   3.534   3.751   3.826   2.742   1.337   0.931   2.746   6.3775  2.195   6.419   2.689   2.851   1.136   5.996  
M021796 12a2 prot   6337 Bmpr1a              11.8249 8.83294 7.68176 10.174  11.0699 11.7113 9.70813 15.1788 25.466  4.81867 12.8972 26.7821 3.09489 2.09954 7.24687 4.64566 10.515  1.1507  3.91876 1.86506 1.05945 3.08859 1.23332 14.5935 5.20705 19.8931 0.53381 13.9944
H139567 12a3 prot   4706 ACVRL1              2.193   1.532   2.263   2.768   2.308   1.749   5.9585  2.869   8.128   10      11.74   14.2    1.323   0.975   21.04   17.7    4.387   7.261   3.555   0.7159  12.75   13.2315 5.616   4.003   51.3    6.12    16.22   15.69  
M000530 12a3 prot   4249 Acvrl1              7.06705 4.07896 5.41425 2.68097 2.56117 5.11617 11.3732 2.66509 24.6033 10.7784 12.9256 13.4537 20.4643 1.2882  26.2595 16.8221 1.84927 9.32595 0.98972 1.13632 10.6035 17.9844 8.20224 11.2336 259.653 6.14835 13.6002 22.7569
H106799 12a4 prot   6833 TGFBR1              2.264   5.175   1.205   1.887   2.893   1.596   2.662   2.483   6.281   4.558   6.276   8.66    5.801   6.573   7.03    6.218   5.52    6.004   2.691   2.475   5.439   9.208   3.102   15.8    9.136   3.159   7.496   5.048  
M007613 12a4 prot   6521 Tgfbr1              7.08112 2.14964 4.8691  6.02694 4.39244 5.50293 3.1849  6.71328 13.0856 4.60156 5.74843 12.5738 5.38439 4.88311 4.4735  3.53421 6.3433  0.6566  2.54898 1.94659 0.82998 1.66157 1.56812 6.342   4.53029 5.24704 3.44893 8.6003 
H099341 12a5 prot   2843 PSMD8               20.3    28.38   32.26   19.18   25.09   23.96   54.695  81.87   30.35   32.17   32.94   30.03   23.97   68.54   54.92   42.67   30.54   28.93   19.78   20.26   30.09   29.6    35.96   36.15   34.14   45.78   32.15   30.18  
M030591 12a5 prot   3051 Psmd8               26.8114 40.4994 31.2577 24.4901 25.8641 27.0016 32.7483 67.2178 39.0147 46.0662 65.3566 49.9197 36.9916 106.723 56.6998 48.578  14.1817 23.3061 9.18454 37.9343 30.0555 35.1394 35.3678 46.7657 31.0015 86.7575 31.0066 32.3264
H169550 12a6 prot   3264 MUC15               0       0       0.01554 0.00944 0       0.02727 0.00733 0       2.139   1.287   5.822   0.00998 0.00967 0.1344  0.01001 0.724   10.99   0.02872 1.026   0.00415 0.00582 0.00599 0.00984 0.00693 1.581   11.39   0.01088 22.82  
M050808 12a6 prot   3564 Muc15               0.16932 0.23005 0.08497 0.00665 0.14484 0.21612 0       0.01837 0.03608 0.00905 2.9567  0.06679 0       0.05188 0.04036 1.67786 0.0518  0.1611  0       0       0       0.00286 0       0.00772 0.1893  11.959  0.00814 0.15503
H100523 12a7 prot   6491 DDHD1               3.018   4.543   3.875   3.338   3.702   2.724   1.3625  0.9622  3.378   1.029   1.856   2.314   3.473   12.76   2.936   2.543   1.443   1.585   1.061   0.5286  2.27    1.888   1.713   1.978   2.71    1.747   2.309   2.216  
M037697 12a7 prot   6743 Ddhd1               9.41559 12.9258 15.543  12.3729 17.55   9.51027 2.32758 0.83289 5.29405 2.23173 2.64688 3.29656 5.36811 34.1245 4.46047 4.32557 1.30218 1.19332 1.01972 2.68912 3.5568  1.87266 2.71571 7.50484 4.68282 2.76137 4.69849 3.64644
H085788 12a8 prot   6526 DDHD2               9.353   15.45   11.81   11.12   12.26   11.91   5.022   3.446   9.621   5.2     8.306   9.741   12.74   7.576   11.81   9.755   6.968   5.846   5.093   1.898   8.644   7.7315  6.272   8.331   6.914   5.785   6.864   8.376  
M061313 12a8 prot   7126 Ddhd2               10.209  11.4281 10.2749 13.0811 13.4134 10.1126 3.23331 2.31844 6.53769 3.53805 3.98509 6.52398 3.31925 1.94752 10.9668 7.5446  1.32611 0.91164 2.0445  1.4524  3.92222 1.299   4.77431 11.4619 2.9823  4.87618 2.14431 4.80737
H107651 12a9 prot   5663 SEC23IP             2.337   5.89    2.559   2.345   3.143   2.843   3.7555  4.19    9.073   5.476   7.32    8.225   7.866   9.742   7.959   8.251   8.188   9.567   4.682   4.058   7.313   7.558   7.899   6.084   7.498   6.474   7.295   8.528  
M055319 12a9 prot   8888 Sec23ip             4.75515 4.37146 3.86229 6.42476 5.70128 5.39653 3.59773 2.94657 5.40376 4.95887 6.39423 7.63273 8.2456  19.5746 5.69901 6.48725 2.98193 3.73115 1.9576  4.22049 3.97325 6.12856 6.62206 3.01097 6.36354 5.21111 6.67895 5.595  
H066185 12aa prot   2036 ZMYND12             1.54    0.629   1.441   1.164   2.541   1.943   0.43475 0.4952  0.5839  1.543   0.3686  0.4236  0.994   22.58   0.4161  0.662   0.492   0.61    0.8143  1.105   0.3145  0.49115 1.725   0.2895  0.7577  0.3058  0.5739  1.664  
M070806 12aa prot   1860 Zmynd12             0.13425 0.35203 0.26216 0.23556 0.46506 0.22349 0.22393 0.04575 0.83673 1.7798  0.07828 0.61034 4.19565 48.0039 0.34115 0.39367 0.04342 0.63944 0.02143 0.14199 0.25544 1.17711 4.8639  0.16279 3.18755 0.11684 0.34295 0.74266
H100603 12ab prot   2127 SNW1                12.05   21.03   14.32   12.69   13.56   13.11   14.96   21.1    27.63   16.3    26.5    28.99   29.44   44.7    31.41   30.01   21.96   21.08   14.79   9.284   24.63   23.91   20.76   23.36   26.8    30.84   30.75   25.8   
M021039 12ab prot   2217 Snw1                16.67   19.698  17.7274 29.3214 22.4035 18.8774 5.66602 29.4746 28.9617 6.56077 17.7565 33.8869 2.83453 10.3135 6.41881 5.06855 7.44236 1.30603 4.02742 2.58361 1.09484 2.85244 1.22893 21.2988 5.09955 32.8899 3.77533 35.2657
H173599 12ac prot   5280 PC                  12.07   18.04   18.63   12.23   12.13   17.6    1.58    3.358   2.651   10.75   3.134   2.367   4.147   11.83   21.59   13.17   5.617   5.394   1.786   64.4    5.055   2.2155  15.49   3.119   2.18    2.885   1.311   3.795  
M024892 12ac prot   4250 Pcx                 21.3039 25.4245 16.6507 15.6233 25.307  18.7913 18.2106 27.5148 12.5997 163.329 51.7717 21.3304 71.76   10.2596 331.188 383.408 6.6759  39.584  3.28264 171.117 28.5415 33.9093 320.868 116.491 37.3072 19.5014 6.081   50.9635
H181220 12ad prot   8135 ZNF746              1.675   4.381   2.818   1.983   2.21    2.059   1.2655  1.167   3.806   2.421   2.941   3.522   3.094   8.929   2.848   3.1     2.489   2.412   1.661   1.653   2.909   2.79    2.745   2.398   3.574   2.874   6.615   3.205  
M057691 12ad prot   8036 Zfp746              3.45959 5.19982 3.95881 3.4761  3.80741 3.92537 1.94482 1.20308 4.653   3.68506 4.47974 5.27937 9.84928 3.51955 5.22409 6.25918 1.16445 2.94781 0.59523 2.85521 3.66701 7.26241 6.51785 2.6643  6.81053 4.21813 9.30059 4.8818 
H196453 12ae prot   3227 ZNF777              4.186   7.299   6.581   4.273   4.779   4.393   2.883   4.792   8.052   4.309   6.328   8.475   8.425   7.332   5.738   6.267   5.668   4.743   3.298   2.706   4.487   5.754   4.595   5.658   4.74    8.069   5.735   6.415  
M071477 12ae prot   3579 Zfp777              8.95401 8.72582 5.52    7.42005 9.39477 8.81712 3.35639 5.33491 5.21321 7.43933 8.8448  9.21399 15.4655 1.66885 7.18631 9.12006 2.15678 8.36515 0.85201 3.47293 8.40388 13.9135 11.8507 4.35936 10.2336 5.91569 13.5618 9.64895
H197024 12af prot   6381 ZNF398              1.023   3.27    1.83    1.046   1.343   1.413   1.134   1.284   3.42    1.563   3.16    2.868   2.81    6.201   2.462   2.665   2.805   2.121   1.427   1.136   2.237   2.405   1.916   2.301   2.389   3.845   2.553   2.388  
M062519 12af prot  11752 Zfp398              2.38868 4.64378 3.0477  3.67072 4.08274 2.7445  1.00203 0.93239 2.34978 1.62645 1.37108 2.75776 4.50774 1.44211 1.67957 2.16797 0.85614 0.81522 1.08708 0.90456 0.88769 1.60999 2.1534  1.25828 1.96493 2.12382 3.40397 2.18627
H170260 12b0 prot   3176 ZNF212              2.184   5.649   3.11    2.199   2.618   2.572   1.8905  2.005   4.931   4.392   6.769   5.963   7.205   12.21   3.899   5.001   5.649   4.269   3.04    3.347   7.161   4.72    4.87    3.487   3.748   6.926   8.176   6.457  
M052763 12b0 prot   2997 Zfp212              4.87426 6.92282 4.05382 4.97574 5.06492 5.64203 2.5142  2.83492 7.72576 4.48291 6.60504 10.4779 9.95683 7.20665 5.19993 5.28112 2.20216 3.04889 0.77806 3.33221 2.81914 6.07874 5.29135 3.70881 7.33321 8.87882 7.75587 7.65109
H170265 12b1 prot   3713 ZNF282              3.47    12.69   6.32    3.761   4.09    4.047   4.465   6.006   11.64   6.877   9.894   11.08   11.52   5.601   7.995   8.992   9.532   8.419   7.543   4.896   8.354   9.5175  6.711   6.832   7.614   12.28   10.53   10.2   
M025821 12b1 prot   7655 Zfp282              2.45472 4.61666 2.91271 2.34869 2.29098 2.75514 1.31821 1.16548 4.81856 2.81136 5.20119 5.47276 7.70499 0.62082 3.91911 4.08983 0.97521 2.35519 0.34107 1.07709 2.49619 4.64669 3.4177  1.09819 3.75502 5.73094 4.42659 3.28419
H140835 12b2 prot   2592 CHST4               0       0       0.00856 0       0.01344 0       0.00639 0       0.01586 0.02574 0.01504 0.02464 0.02558 0.09979 0.05581 0.05389 0.3585  0.03715 1.771   0.8787  0.02214 0.00829 0.8733  0       0.1197  0       0.01776 0.05371
M035930 12b2 prot   2279 Chst4               0.10044 0.0025  0.02477 0.01386 0.01224 0.12876 1.92313 0.01436 0.62647 0.19254 0.20231 1.06857 2.46103 0.06085 1.04317 2.62392 0       3.67832 0.1749  0.134   8.87852 46.0328 0.59008 0.72471 4.8442  0       0.16964 0      
H147119 12b3 prot   2287 CHST7               2.78    2.57    4.086   2.371   2.966   4.294   6.679   1.296   3.545   2.58    5.138   3.965   24.04   1.917   8.627   5.035   2.288   1.836   0.9088  2.778   2.298   2.1995  2.024   3.535   2.469   2.875   8.695   4.315  
M037347 12b3 prot   2204 Chst7               0.88751 0.85767 0.92688 0.70203 0.39247 0.62131 1.88979 0.48112 1.65368 2.90154 2.03688 5.89851 5.45075 0.0839  4.41449 4.98344 0.46069 1.56308 0.1266  0.56546 1.07787 2.07918 3.36383 0.69941 7.34195 0.70909 2.6399  3.88581
H175264 12b4 prot   2629 CHST1               23.53   3.952   40.51   21.61   21.98   26.78   1.5615  1.627   1.339   1.637   1.551   2.013   3.935   6.009   1.405   1.22    1.46    0.9189  0.5064  0.6837  1.052   1.0765  1.277   11.22   2.767   0.6691  5.643   17.29  
M027221 12b4 prot   2677 Chst1               110.802 23.1213 98.2227 110.628 59.6223 110.33  4.51914 0.86803 5.87992 6.3446  1.96479 1.19014 17.6397 33.0841 68.5497 66.2849 0.21982 4.46124 0.23824 0.16649 3.29889 9.68121 21.0858 8.2611  26.195  10.3599 17.792  4.12804
H175040 12b5 prot   3524 CHST2               7.347   12.96   11.28   7.003   10.44   14.9    1.6415  0.6416  8.685   5.831   6.482   3.712   3.402   2.271   6.2     5.275   2.164   1.784   0.6536  0.5288  6.283   2.0375  1.99    1.17    6.738   1.895   18.61   7.136  
M033350 12b5 prot   7326 Chst2               21.5394 7.64828 15.6611 20.6883 11.1733 20.7996 0.19124 0.13134 2.95839 1.90967 1.07238 2.26942 6.16915 0.28144 1.32115 2.15149 0.14017 0.66282 14.356  0.33234 3.64596 2.00859 14.777  0.3532  6.4757  0.35912 2.22826 2.94144
H122863 12b6 prot   6967 CHST3               3.483   2.045   2.757   3.271   3.086   2.491   6.193   5.364   7.064   5.717   6.67    12.72   16.47   18.04   7.865   9.112   4.951   9.238   1.926   0.3959  2.265   6.1945  10.17   16.88   6.089   5.834   1.979   4.936  
M057337 12b6 prot   6493 Chst3               0.98711 0.87251 0.67668 0.49423 0.80793 0.86807 0.69979 0.38207 0.35715 2.0523  0.83342 0.18048 3.38649 0.27767 0.60981 10.0903 0.04265 2.77036 0.01842 0.18304 1.33624 0.84378 0.53258 3.00322 9.46962 1.29463 54.3551 0.59568
H181274 12b7 prot   2065 FRAT2               2.527   5.574   3.425   2.483   3.01    3.51    2.0185  2.278   4.425   4.115   5.403   2.809   2.145   15.55   2.95    3.803   8.082   6.721   6.372   6.072   10.5    9.052   2.653   1.809   7.737   13.49   23.96   4.825  
M047604 12b7 prot   2160 Frat2               2.95763 2.96545 2.42381 3.82471 1.74398 3.59435 0.83705 3.57283 1.16186 0.86638 1.94918 6.31536 10.7829 37.5142 1.49625 3.29001 0.57691 4.95184 0.37831 1.67361 28.4425 39.4982 4.68158 0.54034 2.53188 3.18099 9.87084 2.30224
H165879 12b8 prot   2650 FRAT1               1.107   3.193   1.7     1.265   2.085   1.366   1.1325  0.8443  2.238   1.318   1.721   2.164   1.909   11.79   1.828   1.939   2.336   2.593   1.78    4.149   3.284   2.112   2.127   1.036   2.94    2.636   11.57   1.788  
M070526 12b8 prot   2639 Peg12               0.18925 0.07336 0.0564  0.04637 0.06873 0.12046 0.18652 0.07689 0.7796  0.19807 0.44597 1.36685 3.03942 0.13313 1.08681 0.72924 0.02186 0.39163 0.03021 0.0907  0.29746 0.56338 1.59163 0.14812 1.08845 0.17171 0.64824 0.62812
H140320 12b9 prot   4457 BAHD1               3.648   6.374   6.095   3.9     4.271   4.587   4.89    4.177   9.362   8.271   6.705   9.321   15.48   17.49   6.113   6.808   8.24    7.721   5.367   3.875   8.372   7.975   13.38   6.935   8.855   7.177   9.446   13.37  
M040007 12b9 prot   4656 Bahd1               12.1433 7.15743 8.97796 12.139  6.67925 11.6645 5.51785 1.35805 6.34334 11.3566 8.57872 8.23099 22.3722 7.53014 9.56345 14.0834 2.28238 10.357  0.49227 4.38728 13.9936 20.8544 38.2027 3.4101  13.5242 8.87912 22.369  10.2651
H226490 12ba prot    646 AC138647.1          0.2627  0       0.7347  0.188   0.3445  0.08317 0       0       0       0       0       0       0       9.953   0       0       0       0       0       0       0       0       0       0       0       0.2222  0       0      
M086361 12ba prot    807 Gm6569              0.61887 0.22577 0.52791 0.02935 0.13831 0.99993 0.19941 0       0.02747 0.10395 0.01503 0.04538 0.26903 66.6802 0.0629  0       0       0.24394 0       0.03068 0.12799 0.44166 0.23806 0.00682 0.29134 0.01719 0.13174 0      
H078124 12bb prot   7988 ACER3               3.486   3.106   2.937   4.547   3.733   2.661   1.345   0.55    2.342   2.417   3.193   3.357   1.551   3.463   4.972   3.681   2.689   1.803   1.146   0.8047  3.42    2.783   1.92    1.696   5.693   1.849   4.332   2.784  
M030760 12bb prot  15312 Acer3               1.42561 1.57364 1.34521 1.65831 2.36448 1.4796  0.44883 0.32361 1.81476 0.515   3.31539 4.9411  0.35211 0.52292 0.40612 0.42242 0.72039 0.19767 0.31239 0.49805 0.11737 0.25937 0.1095  0.99198 1.1309  6.58658 0.46962 1.04647
H146648 12bc prot  12352 EGFR                2.616   1.74    2.789   1.652   1.666   3.711   1.9785  3.036   9.07    4.476   14.77   6.807   6.839   2.184   15.29   13.28   12.39   5.405   4.518   8.865   5.67    6.808   7.031   7.318   7.78    28.6    2.583   8.685  
M020122 12bc prot  11296 Egfr                1.41664 1.47785 1.87163 1.48752 1.88354 1.80972 1.15561 1.03724 4.0379  5.42878 6.14501 5.22272 7.53536 0.47146 6.89061 9.24383 1.22369 2.46451 1.13625 33.4118 2.80165 5.11511 0.80166 1.65852 3.20076 11.5312 0.46717 2.44572
H141736 12bd prot   6227 ERBB2               3.717   2.103   2.852   2.1     2.595   4.653   16.315  4.798   23.83   33.91   29.72   15.99   13.84   8.969   5.477   14.8    35.22   17.12   11.67   6.163   27.63   20.425  2.535   27.73   17.62   43.88   3.747   36.27  
M062312 12bd prot   5184 Erbb2               0.80283 0.68974 0.72279 0.50786 0.619   0.81132 4.28204 0.62376 16.5743 28.9106 19.5912 31.6086 25.2239 1.11293 10.6849 15.4541 3.91063 29.0993 0.25374 0.48559 52.7678 77.2335 4.21969 2.04008 21.1621 31.512  3.68404 13.2699
H115085 12be prot   2800 ZAP70               0.3613  0.7221  0.3943  0.3972  0.6205  0.3306  0.4639  0.2793  2.001   0.9638  2.14    1.362   0.553   2.762   1.56    1.702   1.506   2.265   0.4338  1.791   10.91   1.45405 0.5354  0.8877  7.617   1.409   30.64   2.39   
M026117 12be prot   2978 Zap70               0.55203 0.39003 0.71011 1.85296 2.28158 0.2956  0.20344 0.19342 0.49134 0.94694 0.22612 0.84235 1.95223 1.79763 0.97162 16.4898 0.09686 0.41315 0.02008 7.19471 5.91704 1.34729 1.24038 0.11647 3.9749  1.00611 33.8697 1.20601
H065361 12bf prot   7510 ERBB3               6.64    1.398   3.784   8.397   4.554   3.304   1.2258  0.2264  12.93   8.974   15.03   0.6889  0.332   1.158   0.3007  8.295   24.64   25.81   12.3    16.93   27.31   14.9135 0.2553  0.2176  7.492   26.19   0.06333 3.583  
M018166 12bf prot   5988 Erbb3               3.06858 4.63632 3.61901 2.45477 3.48562 3.02598 3.80827 1.10406 15.4359 17.5864 16.056  25.4289 4.55033 0.99901 3.58312 13.4057 8.3242  17.172  1.43786 28.0048 59.4752 65.7802 0.84146 1.55562 15.7907 28.3171 1.49947 19.0546
H178568 12c0 prot  12543 ERBB4               3.33    2.74    2.689   2.189   2.293   3.609   0.8587  0.355   0.1559  1.29    0.03811 0.04194 0.03223 1.99    0.07282 0.7463  1.209   0.198   0.1962  0.00664 0.01181 0.02935 0.01584 2.709   0.3711  0.1494  0.02538 0.8118 
M062209 12c0 prot  12326 Erbb4               6.21275 2.87039 4.12546 5.19796 8.05461 7.22021 1.14045 0.04514 0.03202 1.10361 0.03199 0.66699 0.03621 0.09001 0.01098 0.12033 0.27615 0.00067 0.05983 0.16271 0.00168 0.00083 0.07864 0.45468 0.07049 0.01088 0       1.56895
H174038 12c1 prot   3659 C9orf131            0.06923 0.2691  0.08548 0.066   0.07801 0.09429 0.05106 0.09476 0.1517  0.04349 0.05194 0.103   0.0843  34.63   0.1014  0.09612 0.09592 0.09688 0.09657 0.03913 0.11    0.08663 0.0792  0.08897 0.1012  0.1298  0.1031  0.1229 
M028451 12c1 prot   4537 1700022I11Rik       0.01835 0.00627 0.00339 0.02523 0.03998 0.00808 0.01461 0.01587 0.01564 0.01422 0.00267 0.01211 0.01063 5.13546 0.12494 0.01448 0.00763 0       0.00439 0.04366 0.00683 0.01571 0       0.00485 0.00225 0.02752 0.00213 6.45459
H087266 12c2 prot  11570 SH3BP2              2.971   2.658   2.509   2.145   3.912   2.782   2.6255  1.419   6.012   11.18   8.009   4.994   3.984   3.377   7.532   8.911   5.675   5.34    3.755   5.767   8.31    5.7755  3.805   2.383   13.37   21.45   29.46   5.919  
M054520 12c2 prot   4280 Sh3bp2              1.11826 1.04295 1.06493 1.15279 1.26153 1.18551 1.59686 0.95126 3.01364 3.44063 3.9362  5.01822 8.38119 2.45404 5.05453 11.6073 0.90311 2.01803 0.1397  8.93219 4.47421 4.75381 6.86561 1.22713 7.48987 7.24787 32.1113 2.45285
H100445 12c3 prot    777 SDR39U1             9.948   28.86   14.92   10.82   11.59   12.06   14.115  13.07   16.69   17.9    18.11   27.16   25.28   15.5    18.75   21.7    17.13   14.78   11.99   11.12   16.41   16.05   23.22   16.82   16.85   14.46   26.04   30.54  
M022223 12c3 prot   1220 Sdr39u1             50.0448 65.1924 44.1882 31.0886 44.7716 47.3625 63.5007 52.3974 24.9319 63.0126 40.4772 42.8791 20.5939 26.669  29.5908 29.4325 12.0395 14.2332 3.77369 8.36841 15.0699 19.2816 26.4122 44.1466 22.715  24.9267 14.8065 40.5345
H122033 12c4 prot   1534 MTIF3               16.92   19.12   17.31   17.09   16.99   15.85   34.475  21.5    18.67   20.59   18.11   18.68   19.43   42.99   32.67   26.38   20.61   20.9    15.55   12.7    20.68   20.72   25.17   14.27   16.59   14.82   24.88   21     
M016510 12c4 prot   5122 Mtif3               1.86886 3.20143 2.73875 2.67715 2.93364 2.04092 2.89787 3.16292 3.47133 6.1696  1.92942 3.61416 3.22854 2.74921 2.68251 2.71255 1.22096 2.24358 0.40857 4.59883 3.30514 5.3223  2.50449 3.72756 2.3849  4.33942 2.71156 7.60521
H183454 12c5 prot  10109 GRIN2A              1.323   2.559   4.135   2.041   0.4718  0.8924  0.44205 0.00845 0.02762 0.07197 0.1415  0.1654  0.0288  0.823   0.03663 0.04879 0.01881 0.1118  0.02209 0.00456 0.08364 0.05787 0.01    0.1183  0.02207 0.08638 0.00269 0.1072 
M059003 12c5 prot  17920 Grin2a              6.02333 4.0885  11.2835 21.3743 4.03528 5.51486 0.01268 0.00219 0.02672 0.00036 0.022   0.00204 0.00875 0.02322 0.00142 0       0.01223 0.00503 0       0       0.2513  0       0.02631 0.00215 0.01198 0.01497 0.00324 0      
H176884 12c6 prot   6703 GRIN1               25.19   82.21   108.3   36.23   39.67   60.94   0.01858 0.01222 0.01837 0.02918 0.07044 0.01305 0.01595 0.7703  0.01359 0.2742  2.59    0.2791  0.07213 0.01278 0.6681  0.6944  0.01675 0.01119 0.061   0.3811  0.02748 0.03407
M026959 12c6 prot   9682 Grin1               33.9415 50.5055 59.6897 53.0055 49.0691 31.8933 0.02151 0.00203 0.26104 0.04999 0.07018 0.15129 0.25912 0.11841 0.03146 0.05818 0.11083 0.44308 0.01029 0.0017  0.11308 0.325   3.48145 0.02218 0.08341 0.01194 0.02296 0.22827
H161509 12c7 prot   4654 GRIN2C              10.56   97.92   11.43   6.099   2.533   10.74   4.43715 0.1383  0.2047  0.1572  0.2627  0.2079  0.2416  3.861   0.5112  0.2589  0.2524  0.2033  0.1445  0.07478 0.3605  0.3174  1.224   0.1706  0.1471  0.1958  0.2371  14.26  
M020734 12c7 prot   5021 Grin2c              13.3908 113.388 14.833  11.3399 11.4927 11.5641 1.01053 0.00913 0.49011 0.21592 0.03262 0.00729 9.98855 0.95202 0.04718 0.1851  0       0.14703 0.00794 0.06082 0.15223 0.01825 12.2317 0.02851 3.67273 0.02671 10.4331 0.05502
H105464 12c8 prot   5080 GRIN2D              1.431   1.108   1.894   0.9631  3.142   0.6581  0.11689 0.01884 0.1182  0.108   0.1977  0.08116 0.1326  1.199   0.4401  0.248   0.2176  0.08998 0.06569 0.06035 0.1809  0.09717 0.2444  0.1378  0.2192  0.2895  0.2395  0.6759 
M002771 12c8 prot   6643 Grin2d              2.95397 5.76137 3.32244 1.77244 13.0424 1.454   0.38617 0.03843 1.11867 0.25937 0.68766 0.44928 3.3191  12.8075 1.96515 1.37642 0.13722 2.59421 0.033   0.14412 5.60365 4.41028 2.63959 0.35719 1.90655 0.41066 0.78856 0.45747
H273079 12c9 prot  26940 GRIN2B              1.399   0.269   3.099   1.976   1.045   3.477   0.00221 0.00115 0.00241 0.01373 0.0056  0.00398 0.00561 0.2979  0.01561 0.02713 0.01091 0.01377 0.00197 0.00793 0.01981 0.01271 0.00341 0.00123 0.00991 0.00865 0.00727 0.01163
M030209 12c9 prot  24825 Grin2b              15.7665 1.45799 17.2801 34.7501 12.2978 18.6955 0.00534 0.00053 0.00304 0.00078 0.00195 0.04499 0.14916 1.46965 0.05691 0.01059 0       0       0.0008  0.00399 0.00333 0.01477 0.00352 0.00177 0.01894 0.00484 0.00156 0      
H169291 12ca prot   7752 SHE                 0.8718  0.3834  0.7206  0.7979  0.7676  0.8796  2.6585  0.9837  2.488   2.066   2.568   5.317   2.109   10.82   6.955   6.192   1.462   1.271   0.5281  0.7209  2.03    1.6705  2.729   1.108   6.054   1.431   5.55    8.224  
M046280 12ca prot   7215 She                 0.96908 0.57213 0.68864 0.68548 0.58979 0.67445 2.1963  1.24925 1.83565 1.76912 2.05667 1.47447 2.64973 0.09227 2.63254 1.83719 0.1967  0.47975 0.37844 0.42325 0.42947 0.82285 2.06965 2.55619 8.64384 0.53063 0.78901 2.9484 
H138606 12cb prot   4353 SHF                 3.001   50.83   4.348   2.723   4.284   4.746   1.0932  0.3521  2.775   0.7064  3.226   3.96    5.941   2.881   1.469   1.875   1.591   1.307   0.3222  4.804   1.674   2.625   2.541   2.998   1.399   2.72    1.094   2.309  
M033256 12cb prot   2297 Shf                 16.7417 65.8675 13.2688 9.6522  7.54382 13.8126 0.98082 0.46734 2.15038 3.76733 3.98013 2.43128 6.01247 5.52659 2.84348 3.64143 1.13022 2.13185 0.05206 4.0746  2.36074 8.32134 3.79409 1.39731 1.43297 2.64302 1.71252 10.103 
H105251 12cc prot   2753 SHD                 1.748   2.728   5.262   1.458   2.295   0.6938  3.5555  0.04674 0       0.01482 0       0       0.0155  0.1784  0       0       0       0       0       1.367   0.6471  0.8834  0.00952 0       0.01497 0       0.09545 0      
M039154 12cc prot   1542 Shd                 9.90536 36.4254 23.224  7.47448 24.764  7.01712 0.7735  0.07641 0.62397 9.42433 0.16524 1.47242 2.72992 0.40773 2.58971 0.73055 0.08979 0.8511  0.01292 0.06958 0.91767 1.64439 2.21993 0.41415 0.74909 0.14693 0.99032 0.35833
H107338 12cd prot   2834 SHB                 2.213   0.7971  2.63    2.854   3.048   4.231   7.823   1.845   10.67   10.48   10.23   4.443   2.775   4.163   4.984   6.775   14.75   5.785   7.828   10.26   5.075   6.431   4.117   8.484   8.543   10.21   4.375   6.676  
M044813 12cd prot   3189 Shb                 10.3884 1.99251 2.58007 1.95315 3.39061 7.65255 6.76492 0.66093 12.2813 24.0619 12.6963 7.38958 18.7828 3.56324 7.22947 8.78708 2.45672 22.0995 1.63742 27.193  30.6075 23.0394 51.3817 5.46046 17.8062 9.50708 5.91902 12.3017
H106399 12ce prot   2021 RPA3                3.407   3.792   3.654   3.065   4.842   4.858   2.895   1.911   3.597   6.222   3.57    3.26    4.068   8.109   3.605   4.413   3.497   3.674   2.205   3.998   4.523   3.704   6.456   3.231   4.161   3.338   7.068   5.668  
M012483 12ce prot   1132 Rpa3                5.44131 4.93417 4.56147 4.32372 4.62185 5.22756 1.48849 3.00105 8.17461 1.25983 9.87698 26.042  0.67128 1.22516 1.50226 0.81271 2.50743 0.08695 1.1268  0.66348 0.28286 0.93557 0.18514 7.63064 1.02041 15.7707 1.1014  3.1727 
H105186 12cf prot   6477 ANKRD27             3.128   5.284   4.224   3.336   3.859   3.265   2.599   4.631   9.758   3.746   6.162   5.715   4.386   8.867   4.833   4.774   4.998   4.791   2.101   1.148   5.255   7.6485  3.45    4.972   5.821   5.455   5.028   6.039  
M034867 12cf prot   6028 Ankrd27             4.74666 5.68988 8.43827 8.33038 5.5548  5.03215 2.75598 2.62564 9.43355 4.67923 7.66376 8.94556 8.02179 4.19346 9.9875  6.89743 2.40795 2.96637 1.1539  4.0911  2.67302 6.01743 3.65205 6.21315 6.79159 16.8091 6.407   6.09551
H109099 12d0 prot   2179 PMP22               41.13   12.75   26.46   47      25.34   34.31   58.5    66.16   81.92   19.15   93.44   97.54   63.3    13.58   168.2   120.2   40.91   26.29   7.956   2.866   86.85   84.29   23.78   68.89   123.4   49.78   17.75   65.35  
M018217 12d0 prot   2346 Pmp22               10.1741 12.4212 4.82867 7.49048 10.4609 7.64023 16.7332 23.2976 31.7124 8.73888 65.3284 46.9855 19.6915 2.36073 56.2625 54.2809 6.55606 13.8246 2.41271 0.94284 129.528 105.888 39.6274 52.9555 146.034 48.6265 7.07367 55.819 
H134531 12d1 prot   4289 EMP1                3.041   1.188   2.318   3.452   4.114   3.351   28.795  6.777   18.56   12.13   263.8   31.27   6.201   5.45    123.5   95.48   35.49   15.25   5.423   1.346   20.57   26.405  9.678   26.86   69.5    81.33   12.22   77.21  
M030208 12d1 prot   5927 Emp1                0.30545 0.28435 0.28058 0.33897 0.59555 0.29086 11.0697 4.47715 24.2674 8.57397 100.183 36.3549 10.9791 0.6583  40.5394 20.4525 4.6449  9.31371 3.1407  0.49434 22.3532 41.1612 3.32975 10.6735 26.2358 114.256 2.59277 6.33922
H142227 12d2 prot   1224 EMP3                5.861   4.506   3.641   5.273   6.034   5.566   17.865  2.72    21.86   15.48   47.12   62.19   41.56   14.66   38.05   22.98   14.32   11.96   2.833   3.24    24.21   45.07   31.51   52.36   56.26   16.93   39.59   17.43  
M040212 12d2 prot   1064 Emp3                1.17346 1.32174 1.92479 0.74565 1.02278 1.28699 20.5337 3.38356 66.3968 19.5715 41.5938 47.7204 152.642 38.5824 77.1779 102.514 2.75444 62.3971 0.89911 3.94054 18.5899 47.6052 345.803 23.4598 71.4686 35.8212 128.643 12.2036
H213853 12d3 prot   4817 EMP2                3.41    1.841   2.524   3.104   3.611   2.921   11.58   2.854   18.02   3.821   25.73   14.35   22.14   2.886   16.87   19.18   11.08   12.82   3.624   9.584   10.49   18.405  2.797   30.75   92.67   46.92   5.906   12.11  
M022505 12d3 prot   3435 Emp2                7.26358 6.96334 7.23222 6.74749 6.73018 9.59251 31.7192 2.48296 47.9332 13.1335 60.7896 40.6558 26.1635 1.45619 36.864  24.8888 5.0587  33.7529 2.03075 7.28991 4.00523 23.7759 4.58614 13.9661 568.646 187.638 10.3712 49.9455
H215114 12d4 prot   5380 UBXN2B              5.83    10      6.059   6.363   4.832   6.44    3.2585  2.935   5.46    5.088   2.903   4.625   5.313   6.352   3.197   3.891   4.803   4.235   2.964   3.458   4.201   5.0275  4.95    4.358   5.845   2.752   7.089   6.559  
M028243 12d4 prot   6634 Ubxn2b              10.5082 3.4991  7.02527 9.21932 7.59421 11.6293 0.77481 0.39665 3.41135 2.38804 1.4092  9.54984 2.58179 1.48848 1.8186  1.44055 1.15139 0.34249 0.67596 0.50511 0.27714 0.75523 1.93763 1.59667 1.47924 2.13067 1.50205 4.37266
H088833 12d5 prot   5445 NSFL1C              12.44   13.13   15.61   11.23   14.43   13.09   8.561   15.72   14.27   10.99   14.86   14.79   14.52   14.42   14.41   13.46   9.855   9.7     5.498   7.354   11.78   12.31   17.45   12.67   12.68   18.5    18.1    11.49  
M027455 12d5 prot   3957 Nsfl1c              15.8976 17.8925 14.812  15.621  20.725  15.7797 9.79388 13.5065 17.8266 13.7493 21.2201 23.5253 8.94949 5.36947 11.4752 7.55848 4.50508 2.6533  1.67723 8.44112 4.08767 5.84699 4.67851 14.3484 10.4701 21.6956 6.80972 11.7992
H173960 12d6 prot   6627 UBXN2A              1.55    1.876   1.329   1.436   1.967   1.539   2.4015  2.908   2.767   1.65    2.777   2.991   1.889   1.886   2.77    2.665   2.216   1.602   1.045   1.077   2.397   2.6025  2.321   2.27    2.17    2.414   1.605   2.049  
M020634 12d6 prot   2812 Ubxn2a              17.3091 14.7444 9.46973 16.0132 26.7178 13.1613 8.30812 70.3122 9.53647 6.21211 9.13442 14.9243 3.34142 0.95681 3.44797 3.33841 11.9158 3.17071 7.75383 2.28642 5.50601 5.64212 5.34445 13.5911 4.03506 8.10476 2.2719  12.2808
H168159 12d7 prot   3280 RNF187              42.87   69.89   82.7    47.83   54.82   55.44   17.85   22.93   25.15   30.74   34.57   28.6    35.13   24.51   23.48   24.11   32.37   20.58   18.41   19.5    18.36   19.92   55.18   24.5    22.01   38.48   32.81   36.17  
M020496 12d7 prot   1945 Rnf187              205.044 231.089 219.353 126.578 131.57  175.087 98.3749 27.1888 74.5406 161.443 93.5878 81.0831 260.074 148.818 118.503 160.169 21.7774 143.165 16.6718 90.2146 95.0994 138.698 330.977 36.2758 154.667 56.6834 177.225 156.387
H103089 12d8 prot   2495 FA2H                10.36   3.172   5.611   19.3    8.865   5.094   0.08845 0.01689 4.04    2.673   0.7446  0.02206 0.02012 2.19    0.04124 0.3724  3.129   22.31   2.331   0.05737 6.969   5.80735 0.04791 0.01874 0.8034  3.852   0.3964  1.095  
M033579 12d8 prot   3000 Fa2h                19.8036 33.3212 19.1521 9.21658 15.6028 16.9744 0.12937 0.36656 19.3823 8.70304 3.44987 0.01831 1.37905 57.6942 0.25099 3.99599 21.4112 101.521 0.02657 0.03026 0.66793 80.6283 13.352  0.14497 0.52814 14.3537 0.04833 1.56552
H165322 12d9 prot   5822 ARHGAP12            5.859   6.983   4.733   5.554   9.346   5.698   3.679   3.039   8.576   5.415   7.466   7.207   8.26    4.388   8.23    8.681   11.79   9.7     7.136   4.045   8.468   7.2635  7.065   5.328   7.608   7.986   10.77   8.539  
M041225 12d9 prot   7994 Arhgap12            6.54425 5.91374 3.52694 11.002  9.53799 6.65006 1.96688 4.20628 9.87184 1.84454 2.93237 8.66498 0.81628 2.96437 1.9135  1.3176  4.82661 0.31295 2.58541 0.98805 0.6034  1.3019  0.36158 3.75678 1.39509 9.55757 0.84028 4.21626
H186517 12da prot   4513 ARHGAP30            0.8326  0.33    0.4864  0.8187  1.02    0.6866  1.0269  0.3589  4.33    1.706   4.72    1.605   0.9535  3.16    4.861   3.693   3.897   2.886   0.8713  1.391   11.23   2.809   3.044   2.555   16.3    11.37   64.13   1.829  
M048865 12da prot   8582 Arhgap30            0.62317 0.15657 0.40132 0.47879 0.35766 0.45732 0.90338 0.48967 1.40273 1.11286 1.50145 1.15426 0.99788 3.85047 2.51487 10.4169 0.59829 0.6547  0.22991 0.63761 2.11824 1.58054 0.86592 0.69667 5.37312 2.65509 41.935  1.03013
H159314 12db prot   6026 ARHGAP27            1.957   5.758   2.605   1.881   3.011   4.765   4.8305  0.9018  9.588   8.654   19.44   4.302   1.482   5.808   7.546   7.57    14.05   4.832   1.982   1.436   31.07   13.0005 3.037   2.418   14.48   11.8    33.81   8.989  
M034255 12db prot   6400 Arhgap27            5.09179 4.42682 2.8495  2.65322 3.75173 4.306   5.20194 1.0964  6.72368 11.2324 14.5636 9.92476 12.1616 0.41317 8.39833 16.8288 0.66165 38.0567 0.05917 0.83824 27.77   54.9853 12.3101 2.84128 27.2149 5.61138 42.2361 10.0147
H123329 12dc prot   3789 ARHGAP9             0.9315  3.616   1.383   0.8376  1.134   0.4715  0.92745 0.2914  2.663   1.837   2.088   1.606   0.6922  13.42   3.13    2.277   2.527   2.369   0.7222  2.127   12.66   2.51    2.203   2.269   14.04   1.054   70.43   2.03   
M040345 12dc prot   1796 Arhgap9             0.71836 0.47236 0.62874 0.3934  0.33404 0.48334 2.51411 0.85647 5.00672 2.8313  4.06016 4.12899 4.58022 0.2677  6.81642 28.3562 4.9725  2.11455 0.54376 1.46135 7.7121  4.95559 2.29981 1.14644 14.212  10.4962 82.9222 2.61502
H075884 12dd prot   6521 ARHGAP15            0.1809  0.03755 0.09821 0.2536  0.2104  0.09484 0.4599  0.09887 0.4887  0.4967  0.6583  0.4798  0.1344  1.535   1.15    0.8292  0.4154  0.403   0.09954 0.5905  1.849   0.64605 0.5253  0.5178  1.782   0.2984  7.926   0.9119 
M049744 12dd prot   8801 Arhgap15            0.3925  0.28983 1.16058 1.84777 0.14901 0.43343 0.09573 0.24172 0.48516 0.23536 0.30467 0.45354 0.04797 0.10821 0.22302 0.51199 0.13372 0.01491 0.06567 0.02063 0.04929 0.04397 0.01588 0.1201  0.27411 0.65408 1.31341 0.25112
H115648 12de prot   5489 MLPH                0.07782 0.09063 0.09265 0.1448  0.1963  0.03989 9.2965  0.8675  10.11   0.3552  8.02    4.316   5.194   1.223   4.921   13.13   58.87   45.32   3.741   6.128   9.653   5.0053  0.09848 0.5422  21.3    4.001   0.04842 16.25  
M026303 12de prot   5341 Mlph                0.44806 0.99034 0.24698 0.47889 0.39967 0.29988 0.29953 0.08334 2.65821 2.60974 6.37669 10.3396 3.01486 0.66648 1.26725 13.374  14.3488 39.0065 0.45525 0.15453 14.2082 21.6651 0.47088 0.30408 6.41157 0.57397 0.49402 8.43135
H168314 12df prot   9226 MOBP                74.89   8.562   16.75   109.6   59.49   22.53   0.02826 0.02295 0.02228 0.01797 0.02116 0.04856 0.1138  2.389   0.03593 0.02938 0.06829 0.01607 0.00851 0.00674 0.02314 0.07812 0.0083  0.02337 0.07047 0.0297  0.01141 0.04134
M032517 12df prot   6474 Mobp                189.791 213.905 154.569 110.044 146.835 153.218 0.00877 0.00202 0.25615 0.00199 0.04404 0.01131 0.02049 0.10283 0.03267 0.0145  0.04099 0       0.00308 0       0.0016  0       0       0.01701 0.00474 0.01428 0.00149 0      
H170011 12e0 prot   5851 MYRIP               13.43   7.79    7.903   4.721   5.272   2.82    0.56135 0.3738  0.9952  0.5458  1.379   2.702   1.615   0.6918  2.481   1.958   1.531   2.632   1.713   3.104   1.288   1.172   0.2816  0.5355  0.3577  0.5272  2.267   0.9898 
M041794 12e0 prot   5421 Myrip               8.27998 5.91632 16.0981 11.5087 11.5557 8.8366  0.90104 0.32239 1.54669 0.43449 1.31046 2.43192 2.18717 0.23025 2.01328 0.82776 4.5953  0.74595 1.36766 0.05176 1.12224 2.87974 0.92625 1.84426 3.99382 0.66444 0.14976 0.56059
H164951 12e1 prot   5595 PDP1                4.721   3.884   14.59   4.356   4.188   10.2    7.482   1.965   4.554   3.145   3.815   4.192   4.895   12.29   3.917   3.984   4.174   3.184   2.404   0.6352  4.213   2.9775  15.54   5.477   3.954   2.104   3.694   5.321  
M049225 12e1 prot   4503 Pdp1                30.4677 9.10378 21.8636 13.6287 42.9771 28.2759 7.51321 21.0847 4.40737 1.35281 4.10098 6.8069  6.81969 9.81667 3.00428 3.99437 7.83823 1.52099 0.52227 0.26577 0.68583 2.09863 5.41441 3.63967 4.55604 5.96172 1.53249 7.42361
H172840 12e2 prot   5213 PDP2                0.7431  1.711   1.123   0.7552  0.863   0.7122  0.4126  0.4735  1.175   1.193   0.8763  1.336   1.974   1.373   1.626   1.424   1.029   1.008   0.8227  0.7374  1.035   0.7799  1.078   0.7751  1.395   0.6357  0.4944  1.908  
M048371 12e2 prot   5690 Pdp2                2.11019 3.03095 1.962   2.00409 2.91296 2.15521 7.2485  0.96747 3.73263 16.2064 2.63241 6.6934  3.88772 0.84171 5.75282 4.88024 2.89572 0.9889  0.63749 7.40486 2.73015 6.76324 4.58877 8.57634 2.56003 2.00228 2.32708 5.34087
H188133 12e3 prot   3579 TMEM215             0.08527 0.00767 0.05239 0.03279 0.1581  0.0421  0.00405 0.0099  0       0       0.00809 0.00908 0.05981 4.087   0       0       0.01116 0       0       0       0       0       0       0       0       0       0       0.00774
M046593 12e3 prot   4739 Tmem215             0.76844 0.2523  2.68607 1.8224  1.46319 0.22962 0.05393 0       0.01591 0.20698 0.03584 0       0.30542 0.02536 0.01607 0.07329 0.00487 0.11597 0.28598 0.01567 0.03705 0.01934 0.08845 0.03834 0.05393 0.01073 1.64381 0      
H173706 12e4 prot   9715 HEG1                2.901   1.689   3.02    3.39    3.063   3.296   13.15   1.936   6.4     5.796   8.197   9.985   5.074   6.162   12.56   10.32   4.872   3.893   4.122   0.9178  4.891   6.3175  5.69    11.81   22.33   3.049   6.137   23.22  
M075254 12e4 prot  12611 Heg1                2.36459 5.29139 3.79413 2.98031 3.80353 2.85811 22.9714 2.59158 24.479  7.92575 5.09198 8.65496 37.1128 4.02064 31.2127 17.6787 1.15282 2.77339 1.27696 1.91299 3.6365  7.31753 7.82052 9.89618 47.6731 4.98089 15.4567 5.80535
H165914 12e5 prot   4516 TTC7B               17.83   34.98   22.77   18.15   12.95   16.08   6.4715  8.505   9.362   5.581   4.129   8.021   5.497   2.194   7.28    5.843   3.805   5.448   4.515   3.067   1.797   7.664   3.188   6.53    6.024   3.035   5.889   3.649  
M033530 12e5 prot   3421 Ttc7b               48.6565 44.3992 69.4223 45.7135 50.2526 48.4483 26.8904 29.4296 13.714  19.7101 8.55283 6.05883 26.327  3.66753 35.3678 22.1752 7.58874 5.61055 3.8043  4.97955 4.37789 5.99213 36.6861 14.4674 19.1863 7.15124 10.1735 10.9022
H068724 12e6 prot   6539 TTC7A               3.15    5.682   3.66    3.577   4.492   3.419   2.5135  1.381   4.439   5.519   8.47    5.457   5.358   41.54   9.924   7.809   9.796   4.951   7.08    2.651   11.38   5.621   14.86   7.859   11.25   9.273   11.67   11.92  
M036918 12e6 prot   6291 Ttc7                2.15999 1.201   2.34814 1.24983 1.31512 2.27582 5.07088 2.17772 5.17682 21.1092 11.1245 8.18739 7.9376  31.9674 8.76306 15.9609 7.17863 20.2838 1.44464 13.4461 36.7805 26.4142 7.56787 1.64434 19.4677 19.4204 44.0433 14.7554
H135063 12e7 prot   4001 FAM189A2            5.845   2.386   4.753   4.032   5.175   4.802   4.982   10.48   5.481   2.15    4.285   4.96    19.28   1.292   4.77    11.77   3.393   9.364   2.686   0.1331  1.567   3.0725  2.99    1.471   9.59    8.434   0.5671  52.99  
M071604 12e7 prot   2536 Fam189a2            5.37466 6.69723 6.33502 3.61251 9.93022 4.29565 32.2804 7.87749 17.1938 4.90851 30.9693 54.7071 21.5503 15.4474 41.4916 7.16286 28.9776 5.94159 1.73683 0.53374 3.86516 39.3721 3.96336 3.72523 79.7819 24.0451 1.64641 145.542
H160767 12e8 prot   3085 FAM189B             7.958   18.56   13.93   7.191   8.277   8.972   4.5375  7.942   15.16   9.129   10.9    13.83   9.782   13.86   8.557   8.496   7.902   9.792   4.449   3.627   7.598   12.9945 10.61   11.46   8.634   8.908   8.19    8.668  
M032657 12e8 prot   3638 Fam189b             14.0655 16.1826 16.6865 12.4165 11.9078 13.6581 2.91946 3.97453 9.73691 3.466   4.83427 6.22591 18.9546 1.56046 11.9349 16.3599 0.40596 7.86874 0.21366 0.55582 4.42055 10.1078 18.2355 3.27324 8.85095 2.72749 21.0144 3.26541
H104059 12e9 prot   5409 FAM189A1            7.418   3.935   8.259   8.366   3.376   4.431   0.12563 0.01406 0.5218  1.019   0.1101  0.08221 0.1254  1.803   0.05187 0.06022 0.31    0.09682 1.889   0.02239 0.6494  1.3855  0.194   0.6955  0.6357  0.08177 0.1313  2.091  
M030518 12e9 prot   5291 Fam189a1            11.9012 4.84569 17.7382 21.3187 8.8547  8.35123 0.09124 0.00247 0.06118 0.02195 0.30958 0.84094 1.20822 0.39668 0.15031 0.03549 0.11776 0.07441 0.01507 0.10763 0.57784 3.58755 0.45717 0.00416 0.50425 0.03146 0.05115 0.31329
H166927 12ea prot   2868 MS4A7               1.456   0.1968  0.4607  1.528   1.85    0.9098  2.2915  0.5168  4.659   2.309   2.747   2.369   1.457   1.026   14.32   8.898   3.875   3.028   1.491   2.424   9.343   4.886   9.81    6.246   26.71   1.08    104.6   2.37   
M024672 12ea prot   4447 Ms4a7               0.07019 0.04993 0.09003 0.05059 0.04706 0.07973 0.4087  0.13395 2.18657 0.26845 1.42968 3.08397 0.37159 0.11019 1.7408  0.93306 1.12606 0.10329 0.22409 0.05382 0.17884 0.56103 0.1728  0.44444 0.25515 2.01816 1.1106  0.55912
H096060 12eb prot  10615 FKBP5               3.364   0.7086  2.051   2.861   2.959   2.775   12.41   78.24   38.41   13.71   31.47   27.32   28.78   12.19   46.82   32.01   17.58   29.47   18.35   7.469   45.31   27.095  16.7    22.98   29.54   27.77   40.71   29.98  
M024222 12eb prot   6346 Fkbp5               9.15861 1.99    3.40757 11.4309 4.97965 9.00896 2.42247 8.41568 5.36532 4.37357 12.8597 4.16065 68.6638 7.98122 3.47698 4.8225  14.5419 4.2085  2.83597 9.00123 2.95737 22.7673 9.83333 4.11556 4.20097 7.68249 13.5395 9.05514
H100442 12ec prot   1140 FKBP3               34.6    44.81   45.57   34.39   40.21   47.18   33.395  76.17   20.26   23.02   22.79   20.54   21.32   44.07   18.6    20.35   19.23   18.54   10.66   15.55   22.6    21.565  25.7    18.01   16.81   19.61   23.29   24.82  
M020949 12ec prot    940 Fkbp3               74.7366 77.0582 72.6343 94.9078 109.581 67.9088 46.8373 172.673 30.7405 12.6796 21.3686 59.8007 5.22246 6.63932 6.16534 5.11325 8.48185 1.23036 5.70347 5.0135  0.97794 2.54583 4.50559 59.9087 5.28507 85.2742 5.99436 37.0318
H119782 12ed prot    699 FKBP1B              17.65   16.36   20.96   21.45   13.81   28.68   1.3765  0.3578  3.707   4.049   4.205   3.122   2.843   1.55    2.784   2.994   3.739   8.542   2.538   1.675   3.551   2.9425  2.344   3.815   6.392   2.853   1.684   4.412  
M020635 12ed prot    975 Fkbp1b              11.3331 21.5366 31.9127 21.4482 13.3651 8.477   1.38837 0.22826 4.58403 1.80686 2.09687 2.10334 2.95666 0.3319  3.1499  4.26534 0.33136 1.90128 0.20441 0.30474 0.87927 5.33711 4.03037 1.36646 7.34946 1.87796 2.55751 5.10035
H004478 12ee prot   3176 FKBP4               18.69   60.35   30.71   18.76   33.85   21.61   14.125  24.19   27.99   32.15   34.44   20.21   24.94   49.6    13.04   22.78   27.31   32.17   21.44   18.14   14.31   19.9    21.79   18.66   17.63   33.27   14.38   29.05  
M030357 12ee prot   2784 Fkbp4               36.4762 80.3882 35.852  31.3347 60.8588 34.5582 98.6192 36.6312 50.4458 77.3279 86.2464 214.008 121.15  174.453 59.4694 37.1154 58.9512 79.8647 17.8328 72.2291 48.8838 87.2753 96.3678 34.1593 49.0252 62.1071 38.6323 136.745
H077800 12ef prot   2358 FKBP6               0.0392  0.2265  0.05657 0.04505 0.04714 0.06025 0.0256  0.01948 0.1217  0.07429 0.1106  0.1545  0.1815  35.52   0.1341  0.1598  0.09631 0.08654 0.04811 0.0789  0.1371  0.08552 0.086   0.0678  0.104   0.09145 0.1953  0.1387 
M040013 12ef prot   1743 Fkbp6               0.01194 0.01307 0.04712 0.01132 0.07204 0.02104 0.04888 0       0       0.02592 0       0.02101 1.31481 40.5428 0.01942 0.00539 0       1.33648 0.11434 0.00947 0.01778 0.01168 0.01503 0.00632 0.01759 0       0.03327 0      
H118260 12f0 prot   9227 CREB1               2.283   3.914   2.125   2.403   2.434   2.23    2.149   1.373   4.651   2.335   4.816   5.315   5.036   7.154   5.379   5.245   4.368   2.978   2.15    1.534   4.475   3.764   2.633   4.633   4.771   4.348   5.407   4.771  
M025958 12f0 prot  13729 Creb1               4.31375 3.27254 2.82604 4.41232 4.41349 4.89094 1.20731 1.61293 2.86177 1.32549 2.23371 6.94989 1.63587 0.82902 1.57266 1.96655 1.88761 0.53173 1.2412  0.5675  0.7907  1.08516 0.74674 2.71999 2.04011 4.52139 2.79412 3.13919
H095794 12f1 prot   5470 CREM                4.492   2.22    3.442   4.154   5.084   5.162   3.493   2.37    3.193   3.968   3.26    4.369   5.804   42.31   3.795   4.141   2.242   2.341   1.61    2.404   2.216   3.0465  11.08   4.342   4.502   1.61    4.36    4.001  
M063889 12f1 prot   5878 Crem                2.15245 1.55854 2.24767 2.08437 2.34271 2.43156 1.09832 1.44098 1.97559 1.61272 1.4377  3.52001 1.81397 37.438  1.47965 1.12274 2.22796 0.44933 0.56624 3.51872 0.65192 0.64101 1.93725 1.99028 1.20342 1.9933  0.92737 5.59306
H123268 12f2 prot   2779 ATF1                2.041   6.375   2.132   1.904   2.517   2.076   3.133   7.214   5.48    3.966   6.971   7.156   8.312   3.93    7.191   7.41    6.252   4.544   2.93    3.412   5.897   5.833   7.783   6.037   6.199   5.072   6.173   8.265  
M023027 12f2 prot   3051 Atf1                3.55348 5.15061 4.0931  3.255   3.29704 3.68677 8.51363 13.5697 13.4879 7.22084 16.283  13.8333 12.8959 35.947  8.46324 7.49532 2.54515 5.83123 2.64562 6.99822 7.19394 7.67005 10.3639 9.05648 8.68766 14.9625 13.2225 4.98026
H008988 12f3 prot   2636 RPS20               93.54   53.22   64.47   80.51   84.45   97.45   106.085 114.9   221.3   150.9   262.3   260.4   491.5   142.3   299.1   299.6   191.6   192.2   169.8   93.96   173.6   195.4   151     182.7   201.8   310.2   282     179.9  
M028234 12f3 prot   4078 Rps20               30.0506 23.5272 32.949  20.6059 19.3745 27.493  19.7285 44.8051 149.225 33.6072 153.409 169.462 73.7248 73.8105 63.6298 54.6682 11.145  37.0779 10.7862 28.8869 45.3905 65.1654 51.6154 28.9213 50.1332 232.696 79.9058 26.4887
H173566 12f4 prot   1756 NUDT18              2.1     5.155   3.855   2.917   4.117   3.454   1.6145  0.613   4.765   3.844   3.646   2.973   1.414   6.659   4.605   4.449   5.012   4.621   5.911   1.58    5.251   3.119   3.872   4.621   4.385   3.799   7.667   5.902  
M045211 12f4 prot   3713 Nudt18              11.1192 8.34344 7.66116 7.22881 8.96929 8.69648 3.74006 2.88587 6.34463 3.57847 7.81649 5.75002 4.95072 92.1548 15.31   10.9577 2.7626  3.10601 0.85347 2.57405 1.59119 3.98777 9.45215 9.783   5.57497 8.86275 4.23251 13.7651
H183283 12f5 prot   3651 DAZAP2              39.26   32.84   33.82   37.89   41.63   41.43   33.875  27.04   70.2    67.69   44.74   49.9    45.21   22.59   64.4    61.31   52.68   50.68   25.6    26.8    72.99   53.79   54.04   59.6    72.3    49.36   84.04   64.23  
M000346 12f5 prot   1822 Dazap2              73.3124 93.8391 86.8178 66.3302 52.9664 65.7826 183.675 43.3299 158.958 260.669 143.611 213.151 179.515 120.044 168.935 216.889 41.7391 132.229 13.0827 135.429 203.787 226.381 201.044 76.392  262.326 137.29  265.507 97.3461
H188277 12f6 prot   2155 C15orf62            0.6604  4.742   1.139   0.691   0.8581  1.069   0.5724  0.36    1.673   1.292   4.021   1.733   1.989   0.62    1.409   1.859   5.198   1.279   0.9156  1.418   2.264   1.3575  1.004   1.365   1.446   8.251   1.93    1.798  
M055926 12f6 prot   3066 Gm14137             0.88911 0.00371 0.00167 0.01931 0.07281 1.2362  0.0247  0.01067 0.00289 0.05683 8.86444 2.38285 0.10622 4.12234 0.1766  0.15003 1.92304 0.91762 0.09101 0.00538 0.02695 0.43842 0.06551 0.00898 0.28673 17.5299 0.17968 0.54064
H135521 12f7 prot   1836 LTV1                5.478   9.903   6.755   6.17    6.888   6.071   7.654   13.36   14.13   9.006   14.83   16.96   15.97   20.16   16.49   17.73   13.2    12.89   10.05   7.826   14.27   13.86   15.39   12.45   15.55   19.83   18.43   14.93  
M019814 12f7 prot   1755 Ltv1                8.21703 8.99955 8.16273 8.85239 8.64138 8.562   4.16942 14.6205 15.7197 3.80933 21.781  20.1257 3.53947 10.0941 7.27455 3.33247 7.87626 1.56571 5.31476 2.68059 1.63025 2.40803 1.93557 12.3815 4.07721 22.8923 3.95412 14.0102
H028203 12f8 prot   7452 VEZT                4.18    5.419   4.861   4.341   4.877   4.763   4.304   8.272   6.984   4.872   6.912   7.797   8.174   4.749   6.407   6.368   4.852   3.888   4.114   2.992   5.62    6.505   8.849   8.797   7.265   6.069   4.07    11.91  
M036099 12f8 prot  20613 Vezt                3.69991 3.7049  4.57625 3.96935 5.36062 4.40705 1.6266  1.99993 1.88217 1.12044 1.27848 2.04928 1.13519 1.94265 1.46323 1.24148 0.29667 0.6908  0.38482 0.69909 0.52764 0.84281 0.7079  0.98553 1.3087  1.64198 0.74411 1.5011 
H133710 12f9 prot   4239 SPINK5              0.03926 0.08248 0.06453 0.04968 0.05403 0.03532 0.3818  0.1152  0.4165  0.358   239.4   0.2133  0.1783  1.212   0.2097  0.4565  4.061   0.5156  0.1989  0.117   0.3575  0.7431  0.1438  0.1159  0.859   122.5   0.1945  0.7363 
M055561 12f9 prot   4753 Spink5              0       0       0       0.00083 0.00587 0.01029 0       0.0661  0.00187 0       67.4257 0.06549 0       0.23149 0.00534 0.15801 0       0.95433 0       0.02778 0       0       0       0.00927 0.83661 122.467 0       0.05813
H204618 12fa prot   2134 RNF39               0.4654  0.6621  0.5886  0.5102  0.4608  0.6834  0.09593 0.1277  2.823   0.1526  7.27    0.3866  0.8277  1.604   0.2268  4.51    10.43   2.464   0.6704  0.08238 0.4561  0.35345 0.6024  0.2462  1.205   37.84   0.2081  0.3104 
M036492 12fa prot   1791 Rnf39               0.68551 2.47011 5.63718 1.28486 0.45182 0.81919 0.40698 0.12061 5.61238 0.28824 21.2111 4.36544 1.79141 0.1652  0.76054 3.49611 0.8826  20.9938 0.56753 6.39627 5.57675 23.8521 0.46807 0.42727 21.5459 43.829  0.17269 1.54254
H173627 12fb prot   2649 APOBEC4             0       0.04262 0       0.01147 0.00863 0       0.00566 0       0       0       0       0.00904 0       7.573   0       0       0       0       0       0       0.02972 0.0072  0       0       0.09674 0       0       0      
M055547 12fb prot   1564 Apobec4             0.01331 0       0       0       0.00892 0.03909 0.01211 0       0       0       0       0       0.03856 33.8857 0       0       0       0       0.01274 0.02111 0       0.01953 0       0.00352 0.18301 0       0       0      
H163781 12fc prot   5805 TOPBP1              2.334   5.321   3.778   2.55    2.577   2.866   2.3445  2.414   5.516   2.973   5.587   5.641   5.132   12.14   5.86    5.916   5.095   4.56    3.556   1.987   6.259   4.7835  3.499   3.862   5.199   6.16    7.074   5.294  
M032555 12fc prot  11096 Topbp1              1.83226 2.03609 1.74578 2.29942 1.81439 1.95253 1.14914 1.21345 3.90289 1.11021 5.48761 5.70134 2.97086 4.69293 2.82193 2.18954 1.17296 0.67195 0.56939 0.63225 1.18871 1.9236  1.02545 1.41553 2.06912 5.38426 4.44751 2.31552
H104848 12fd prot   4370 KCNA7               0.00467 0       0       0       0.00317 0       0.255   8.279   0.02038 0.00469 0.02868 0.01221 0.00617 0.09735 0.00698 0.01149 0.03451 0       0       0       0       0       0.00388 0       0.0067  0.05441 0       0.00611
M038201 12fd prot   2180 Kcna7               0.01909 0.00784 0.00942 0.00181 0.0128  0       3.86462 25.6391 0.02644 0.31969 4.66961 0.10919 0.21025 0.69556 0.0621  10.968  0.17995 1.65554 0       0.00757 0.01895 0.05138 0.00801 0.3283  0.84403 1.9492  0.0399  3.29495
H102057 12fe prot   5801 KCND1               0.6743  6.951   1.379   0.6889  0.8932  0.7204  0.489   0.1184  1.363   0.7792  1.476   1.957   1.397   1.157   1.013   1.075   0.4942  0.7545  0.3484  0.3723  1.055   0.9996  0.4396  1.774   1.371   0.6369  1.932   1.071  
M009731 12fe prot   5281 Kcnd1               4.02317 2.69104 2.89345 2.84395 3.12271 3.60705 0.36388 0.07933 1.13347 0.29327 0.56059 0.96735 1.68786 0.74408 1.84237 1.75984 0.08302 0.41315 0.05284 0.07971 0.73735 1.30353 0.7656  0.33047 0.57295 0.4369  1.37993 0.31388
H184408 12ff prot   5359 KCND2               2.521   19.55   2.638   2.244   4.461   4.522   0.01997 0.05251 0.2084  0.00669 0.4213  0.6609  1.422   0.7851  0.4533  0.5025  0.1207  0.03916 0.05284 0.01464 0.0464  0.13346 0.09559 0.06304 0.08818 0.05765 0.03559 0.2451 
M060882 12ff prot   5146 Kcnd2               44.7203 42.5177 14.1735 27.1169 28.5408 37.6677 6.98832 0.00763 0.05601 0.07148 0.03301 1.22045 1.59854 0.08984 0.2088  0.04925 0.00448 0.03028 0.00387 0.0016  0.03011 0.0752  0.65502 0.26104 0.18474 0.00809 0.00188 0      
H171385 1300 prot   7855 KCND3               6.655   21.34   9.213   5.358   5.605   6.853   3.821   0.6396  7.087   0.6445  2.186   3.296   0.0928  1.384   1.687   1.239   1.014   1.204   1.826   2.862   0.7762  2.5335  0.7522  2.595   1.128   2.522   2.017   0.8614 
M040896 1300 prot   9579 Kcnd3               8.55923 7.9036  5.39749 13.3603 14.0567 6.47763 2.24523 0.01162 4.7751  0.96132 0.71439 2.41997 4.77481 1.04727 2.24429 0.05782 0.01325 0.85116 0.78648 0.00862 0.46366 1.69031 0.54424 0.84773 0.32014 0.04103 0.85057 0.43262
H161798 1301 prot   1446 AQP5                1.226   1.256   0.773   0.9169  1.398   1.994   0.6593  0.02126 0.1163  0.7076  0.1721  0.1971  0.06939 224     0.06458 0.914   97.39   4.459   0.4452  0.03384 0.05686 0.0772  0.3302  0.1149  3.242   36.61   0.06405 1.099  
M044217 1301 prot   1662 Aqp5                0.08764 0.13018 0.10809 0.05225 0.10074 0.06621 1.98778 0.00788 0.25611 0.49699 122.339 36.3232 25.4733 0.72877 3.89426 111.454 75.325  38.969  0.07195 0       16.2949 0.11642 0.69355 0.14244 276.127 0.88748 0.32566 62.0026
H135517 1302 prot   3215 MIP                 0.05168 0.0477  0.07139 0.0628  0.09671 0.06695 0.03262 0.00934 0       0.01502 0.00583 0       0.00661 0.8461  0.00607 0.01003 0.01212 0.01044 0.04261 0.2509  0.01865 0.01571 0.0889  0       0.01071 0.00743 0.03634 0.01142
M025389 1302 prot   2140 Mip                 0.00972 0       0       0       0       0.00571 0       0.02141 0       0       0.00283 0.02567 0.03382 0.00432 0       0       0       0       0       0       0       0       0       0       0       0.00216 0.04516 0      
H086159 1303 prot   1769 AQP6                0.2792  0.2174  0.2635  0.3317  0.2925  0.313   0.02364 0       0       10.52   0.02712 0.01091 0       1.629   0       0.03101 0.2602  0.107   0.01119 0.01173 0.03667 0.12    0.0179  0.01553 0.0169  0.06111 0       0.02345
M043144 1303 prot   2055 Aqp6                0.10126 11.0299 0.14986 0.03457 0.84865 0.06545 0.03685 0       0.03021 48.139  0.0059  0       0.11152 0       0       0.0137  0       0       0       0       0       0       0       0       0       0       0.0047  11.9649
H171885 1304 prot   5907 AQP4                116.3   15.9    58.66   52.37   58.69   114     0.95195 2.082   0.06051 0.1339  0.0504  0.01579 0.3285  0.2253  0.03201 0.09703 0.4223  2.002   0.08052 0.09669 0.03481 0.12265 0.01499 0.01554 20.18   0.05455 0.1553  3.424  
M024411 1304 prot   5077 Aqp4                24.4163 53.0305 18.2382 29.3622 30.2779 15.3427 1.71722 7.96514 0.00786 10.4035 1.41359 0.29213 0.13779 0       0.02333 2.17078 0.06818 0.42329 0.0157  0.3804  0.34789 35.8312 0.00172 0.19952 1.61074 1.99905 0.04569 3.26495
H240583 1305 prot   3267 AQP1                18.48   30.52   8.033   36.35   41.73   43.94   68.075  26.89   126     189     123.7   134.1   11.18   7.69    275.9   181.5   76.26   25.03   96.02   5.72    34.86   57.925  14.28   563.7   382.9   80.06   12.34   95.88  
M004655 1305 prot   2623 Aqp1                0.25387 1.23728 0.31114 0.27087 0.71807 0.20509 266.55  112.05  239.283 730.966 117.044 91.3491 130.035 2.122   489.878 320.796 2.15105 41.0215 4.79453 55.7223 123.39  85.9081 103.764 183.192 681.213 36.0736 178.746 46.4485
H103375 1306 prot   1414 AQP8                0.1959  0.7618  0.2526  0.17    0.183   0.5238  0.02124 0.04081 0.05934 0.04128 0.08372 0.1628  0.08812 0.5804  0.1677  0.117   0.06025 0.1336  177.3   0.06745 0.09949 12.8004 0.1087  0.06857 0.09182 0.1746  0.0865  0.03915
M030762 1306 prot   1574 Aqp8                0       0.06873 0       0.00752 0.00886 0.00777 0.64952 0.0499  0       0.56987 4.97585 17.8101 2.83534 17.5342 1.35453 0.19085 0       0.05732 2.69705 147.565 2.8086  328.946 0       0.08744 0.67542 0.01469 0.53422 0      
H167580 1307 prot   3535 AQP2                0       0       0       0       0       0.00549 0.10275 0       0.01378 141.4   0       0.00739 0       0.2501  0       0.01784 0.1215  0.0262  0.01531 0       0       0       0.4704  0       0.01433 0.04547 0       0.02211
M023013 1307 prot   1412 Aqp2                0       0.125   0.0618  0.01677 0.07905 0.03464 0.1676  0.02781 0.00314 443.374 0.27927 0.32419 11.2587 9.71732 0.09587 0.88424 0.14709 0.19751 0.01411 0.01754 0       0.01442 0.31541 0.08578 0.83978 0.03275 0.05476 0      
H136271 1308 prot   3839 DDX56               9.358   38.4    12.73   9.64    11.2    10.48   8.974   10.33   18.78   25.18   19.33   21.94   26.02   27.26   17.11   19.6    17.97   16.9    11.98   12.47   23.85   17.095  19.86   14.57   18.21   20.46   28.73   35.89  
M004393 1308 prot   2519 Ddx56               12.6062 15.2343 12.9226 11.7976 13.8521 12.5565 8.72208 7.8501  14.6203 12.3682 19.8616 19.0154 16.1988 14.8727 18.8186 13.1702 5.72562 7.18649 3.0303  12.0672 6.54418 9.01502 12.4175 7.79797 10.9688 17.0597 12.2933 16.2318
H174963 1309 prot   6168 ZIC4                0.3547  52.16   0.7416  0.6417  1.39    1.34    0.00111 0.1326  0       0       0       0       0.00308 0.1407  0.5953  0.01452 0.00865 0.00658 0.00578 0.1131  0.0102  0.00307 0.00224 0.00901 0.00479 0.01071 0       0.00459
M036972 1309 prot  10324 Zic4                0.26002 4.1809  0.36989 0.3246  3.43795 0.29962 0       0.01014 0.00129 0       0.00176 0       0       0.00627 0.00246 0.00364 0.00112 0       0       0       0       0       0       0.00053 0       0.00045 0       0      
H043355 130a prot   3296 ZIC2                2.573   92.91   3.972   3.445   1.704   1.209   0       0.00717 0       0       0.01903 0       0.00975 1.708   0.02334 0.03845 0.00692 0.01377 0.00907 0.0058  0.01474 0.0162  0.00813 0.0101  0.01146 0.09833 0       0.02538
M061524 130a prot   2877 Zic2                2.44476 61.7436 4.07126 2.91817 19.5238 1.95062 0.01974 0       0.01233 0.00224 0.02109 0.00636 0.07546 0.0225  0.01764 0.00979 0       0       0       0       0       0       0.08195 0.0287  0.00355 0.00482 0.00336 0      
H139800 130b prot   4637 ZIC5                0.8523  22.72   1.133   0.8152  0.3719  0.3392  0       0       0       0       0       0       0       2.507   0.00608 0.00797 0       0       0       0       0       0       0       0       0       0       0       0      
M041703 130b prot   4886 Zic5                0.5707  5.28347 0.61455 0.65193 2.57563 0.37785 0       0       0.00091 0       0.00124 0.03373 0.04197 2.71358 0.17316 0       0       0.00336 0.00408 0       0       0       0.01609 0.00901 0.01046 0.0123  0       0      
H152977 130c prot   6622 ZIC1                1.306   121.2   2.825   2.56    3.983   3.609   0.00921 0.6467  0       0.00979 0.01049 0.00666 0.01456 0.1444  0.8722  0.03068 0.02152 0.01976 0.00575 1.245   0.03631 0.00938 0.01276 0.02626 0.01538 0.036   0.00747 0.00963
M032368 130c prot   5689 Zic1                4.66738 146.009 2.85104 1.90523 42.1056 4.32192 0.01664 0.21286 0.00857 0.0034  0.04372 0       0       0.0325  0       0.0231  0       0.05911 0       0.00435 0       0       0.01228 0.03    0.08984 0.01626 0       0.04856
H156925 130d prot   4132 ZIC3                0.3041  10.58   0.4138  0.4133  0.6236  0.3416  0       0       0       0       0       0       0       0.3072  0       0       0       0       0       0       0       0       0       0       0       0       0       0      
M067860 130d prot   4633 Zic3                0.82645 2.21208 0.7179  0.59126 2.86083 1.67576 0.0143  0       0.00096 0       0       0       0.02343 0.71644 0       0.00203 0       0       0       0       0       0       0       0.00119 0       0.001   0       0      
H126603 130e prot   3367 GLIS2               3.089   9.843   3.975   2.522   3.434   3.111   7.7085  0.7553  9.192   23.8    6.601   13.01   15.99   4.355   6.907   6.61    5.414   5.128   4.164   0.796   2.827   7.803   12.84   25.55   17.07   3.071   2.977   13.03  
M014303 130e prot   4365 Glis2               2.61726 4.34231 4.85292 2.86202 3.52871 2.66937 7.74424 0.80677 16.3503 87.333  5.46758 7.57162 36.9035 1.75174 16.0158 12.0759 0.64234 6.41537 0.66206 0.79981 4.17412 9.44846 13.7079 4.42193 35.4579 3.02002 7.5438  9.93682
H169085 130f prot   5291 C8orf46             17.66   3.12    27.59   32.99   10.52   12.48   0.74095 0.6957  0.999   1.01    0.569   0.6733  1.131   0.6256  0.822   0.849   0.4345  1.046   0.5348  2.689   0.4355  0.9787  0.5565  1.416   0.6506  0.3195  0.3923  0.7446 
M067879 130f prot   3250 3110035E14Rik       26.5207 4.93158 100.399 80.399  7.96327 43.6277 0.04369 0.02014 0.00546 0.00596 0.02053 0.10704 0.43051 1.23468 0       0.00289 0.01065 0.01262 0.01226 0.01016 0       0.04073 0.01343 0.00847 0.05661 0.0128  0.00892 0      
H183576 1310 prot   4978 SETD3               13.3    9.326   10.39   13.65   11.87   13.11   14.075  27.46   16.93   15.81   10.74   12.28   8.899   31.74   15.29   13.41   13.66   9.613   7.001   6.186   11.33   17.19   8.997   13.12   14.92   11.55   10.79   16.2   
M056770 1310 prot   6021 Setd3               27.6525 20.2942 18.0513 22.0282 22.7201 27.3181 7.20534 25.0791 16.6658 8.52371 17.9288 11.5713 3.02294 10.0213 8.65157 5.11555 6.14761 1.90178 2.97581 5.37068 1.99852 4.06759 2.84411 14.3719 6.61953 18.9006 3.58124 10.1863
H185917 1311 prot   4931 SETD4               3.13    5.596   4.135   3.485   3.942   4.015   2.0245  1.647   5.069   4.606   6.076   6.418   5.753   11.47   4.071   4.94    5.076   4.371   2.869   2.474   6.455   4.7955  3.881   3.284   4.389   5.959   5.887   6.966  
M022948 1311 prot   4689 Setd4               2.30327 2.66651 3.65611 2.7779  1.57996 2.94645 0.86606 0.40483 2.45102 1.56888 1.28344 1.25739 2.48745 1.5183  1.87469 2.08213 0.20916 2.32831 0.25078 2.06643 0.81282 3.13601 2.39124 1.09074 1.49986 1.57281 3.26908 0.9427 
H049323 1312 prot   7292 LTBP1               2.146   0.301   1.208   1.824   1.308   1.539   19.66   2.182   23.39   2.979   14.21   26.34   8.943   6.572   6.552   7.129   6.725   7.814   1.048   2.101   5.403   9.843   3.171   191.3   14.29   3.96    2.875   3.187  
M001870 1312 prot  10445 Ltbp1               0.59968 0.33088 0.88405 0.69306 0.42877 0.43428 5.50115 1.3461  8.75542 2.96736 12.3951 10.285  35.3883 0.89405 9.5726  4.40575 0.49268 2.61504 0.57244 0.31054 2.80247 3.38112 2.12522 17.2213 7.71285 4.26698 1.55177 4.84032
H168056 1313 prot   6848 LTBP3               12.44   27.93   18.88   11.02   11.49   17.22   24.075  9.602   34.01   20.88   40.89   65.49   70.11   9.63    27.12   33.92   26.03   18.75   15.35   10.39   18.74   31.295  32.07   123.6   30.71   15.86   24.23   53.67  
M024940 1313 prot   5162 Ltbp3               6.81283 34.3539 10.2805 4.41588 18.7141 5.71531 18.0447 10.0632 38.027  18.1279 32.7223 22.9712 155.613 2.65268 89.2299 79.3327 5.29973 18.3816 3.39765 1.18157 11.4493 24.6357 217.965 44.3873 87.6408 17.517  12.9154 88.6822
H090006 1314 prot   6316 LTBP4               5.206   1.428   6.605   4.829   7.214   5.881   58.62   9.632   66.74   17.42   163.3   159.6   153.8   40.54   50.84   43.15   33.73   34.02   7.818   6.727   53.2    51.38   14.09   234.5   91.44   35.03   34.47   75.65  
M040488 1314 prot   6428 Ltbp4               4.32827 3.869   8.44338 5.25446 4.27367 3.48648 46.0642 4.83897 40.6237 14.667  68.0086 28.4966 89.2993 4.01594 66.4676 31.8153 1.57242 63.0903 0.71003 6.72676 28.732  58.3086 36.1947 35.5946 106.744 17.3845 33.3058 24.8848
M108715 1314 prot   3421 Ltbp4               0       0       0       0       0       0       0       0       0       0       0       0       0       0       0       0       0       0       0       0       0       0       0       0       0       0       0       0      
H119681 1315 prot   8679 LTBP2               0.6119  1.062   0.5308  0.6681  0.748   0.839   10.1735 4.208   6.189   2.385   16.92   13.15   23.46   4.991   23.16   18.18   19.13   3.867   2.724   0.572   3.771   3.4005  1.922   236.1   46.91   6.508   1.845   48.09  
M002020 1315 prot   8149 Ltbp2               0.09448 5.86135 0.14046 0.04311 0.08047 0.06602 1.84583 0.1245  0.57893 0.8489  2.75078 1.26278 7.59758 1.38535 2.40764 15.674  1.52635 0.38853 0.02446 0.37474 2.40444 0.66606 1.94388 12.624  34.1374 0.73592 10.0778 6.57702
H047315 1316 prot   3807 POLR2B              8.149   23.23   12.73   8.934   10.91   10.15   16.725  20.71   24.04   13.01   19.97   24.29   21.1    27.78   20.59   19.86   21.79   20.95   14.2    8.545   24.84   21.34   24.24   18.05   20.51   19.78   27.43   21.36  
M029250 1316 prot   4643 Polr2b              14.0821 15.7762 11.4628 15.4409 19.4478 15.4338 8.45286 12.3906 13.9579 7.94021 17.2617 21.4928 4.44747 8.06101 7.78443 6.17281 7.11978 1.07764 3.27522 4.5951  1.26135 3.09909 3.49073 9.68386 6.2218  13.1453 5.60375 10.7699
H116497 1317 prot   8661 S100PBP             2.265   6.624   2.019   2.368   3.545   4.064   1.411   1.237   4.296   2.346   4.195   5.194   6.625   13.79   3.778   4.158   3.308   2.784   1.539   1.729   4.009   3.7125  4.021   3.2     3.79    3.017   6.543   5.058  
M040928 1317 prot   9440 S100pbp             9.0093  4.88846 3.85176 5.97465 7.76661 10.342  1.88119 0.90973 4.34612 2.75076 2.45363 5.99158 3.40002 6.32029 3.36626 3.32047 1.22716 0.46573 0.65449 1.59822 0.61054 1.51563 1.08971 2.36952 2.03577 4.11878 3.17901 3.51189
H133083 1318 prot  11589 DCLK1               6.21    4.78    12.95   9.469   10.1    7.03    1.21925 0.4343  1.336   0.2619  2.847   2.134   2.274   0.4765  7.031   6.344   1.491   0.5891  0.2073  0.02267 1.254   1.41305 0.1967  1.024   0.8293  3.287   1.023   1.341  
M027797 1318 prot  15274 Dclk1               54.1596 22.1331 49.2638 48.8581 34.0182 62.1272 0.22869 0.18385 0.71151 0.12844 1.88146 4.12743 0.92078 0.49456 2.80557 1.18313 0.12615 0.31577 0.15528 0.00162 0.51597 0.91073 0.07775 0.27033 0.37545 1.3901  0.97764 0.4341 
H163673 1319 prot   5400 DCLK3               0.3913  0.05713 0.4182  0.1477  0.3004  3.297   0.05449 0.1931  0.21    0.00714 0.05188 0.05437 0.00517 3.165   0.2241  0.1031  0.05831 0.03114 0.03851 0.01355 0.05094 0.09273 0.00956 0.01437 0.04687 0.08447 0.00801 0.07697
M032500 1319 prot   3000 Dclk3               28.7793 2.25089 10.9876 6.69962 8.16181 61.6621 0.19879 0.25528 0.19953 14.0849 0.32355 3.58882 0.60711 0.15102 0.73042 0.63523 0.21538 0.6644  0.64441 3.63975 1.12928 1.94162 0.40752 0.07707 1.06651 3.90247 0.029   1.47343
H077279 131a prot  10130 DCX                 0.9981  0.1291  1.009   0.5211  1.127   1.059   0.00128 0       0       0.00852 0.00479 0.04518 0.00518 0.04906 0.00496 0.03575 0.0204  0.01395 0.01572 0       0.00397 0.01859 0       0       0       0.00589 0.00361 0.00233
M031285 131a prot  12640 Dcx                 2.13526 0.74369 4.67392 2.20309 3.45705 4.83738 0       0.00259 0.01964 0.00613 0.00288 0.00435 0.00573 0.00731 0.00201 0       0.00365 0.00454 0.09303 0.00588 0.00082 0.00403 0.00415 0.00131 0.00243 0       0       0.06557
H170390 131b prot   4574 DCLK2               19.21   11.31   21.78   17.78   18.6    22.11   3.158   0.3262  2.929   1.684   2.345   4.882   4.104   2.839   2.233   2.406   0.7559  1.795   0.939   0.3677  1.556   4.924   2.492   5.502   2.504   0.9956  1.762   3.582  
M028078 131b prot  10538 Dclk2               11.3565 10.5769 8.41712 12.6726 11.5912 12.5467 0.51472 0.1497  0.91683 0.95896 0.35693 0.48304 2.69437 0.38693 1.74621 1.70238 0.04708 0.79316 0.03404 0.18484 0.72335 1.67661 1.98963 0.21367 1.28141 0.42956 5.37822 0.55055
H065268 131c prot   2133 WDR18               6.591   22.36   11.08   7.376   8.188   8.941   6.311   6.271   9.925   16.18   10.11   10.47   10.01   15.41   8.601   10.81   10.09   9.241   7.421   10.52   9.241   9.887   13.82   7.277   9.149   12.89   13.57   11.9   
M035754 131c prot   2944 Wdr18               19.9824 20.2624 20.5991 15.3595 19.3828 18.8754 19.1895 8.29323 14.0549 35.2004 16.6955 19.1873 53.3107 26.6855 31.3934 32.7323 4.79716 21.7598 1.61799 36.0862 17.8719 25.3684 45.368  8.67878 20.295  9.9496  31.5459 17.173 
H104980 131d prot   2300 TIMM44              7.998   20.95   11.69   8.691   9.542   9.054   16.485  21.21   16.23   14.34   16.11   19.71   18.02   13.64   12.96   13.86   13.74   13.83   8.081   12.26   12.86   20.665  17.1    10.86   11.47   14.31   18.6    17.14  
M002949 131d prot   3653 Timm44              15.8705 19.7119 20.007  17.5466 13.7647 17.8527 22.4695 17.5494 18.0963 17.7694 14.7057 21.7689 20.8182 12.3363 18.8224 17.7524 5.14847 9.84157 2.35694 12.6795 11.1262 14.5572 19.0499 28.7505 11.5317 15.2193 13.0781 16.865 
H269699 131e prot   1705 ZIM2                0.1831  0.8864  0.3114  0.1735  0.602   0.3395  0.04279 0.00823 0.1998  0.06329 0.1081  0.3309  3.619   5.003   0.07416 0.1238  0.1251  0.04295 0.04075 0.03144 0.02229 0.09688 1.281   0.07216 0.05341 0.04011 0.02576 0.1942 
M002265 131e prot  13314 Peg3                39.7588 46.996  27.6385 31.149  126.867 37.9062 1.90759 2.42278 12.5995 2.09092 1.18926 1.05758 1.18316 0.64861 3.54076 4.88065 0.17939 0.48793 2.70049 0.55543 0.39022 0.55223 1.16223 2.71587 1.706   1.74546 0.33973 6.86833
H106153 131f prot    897 CHCHD2              142.5   134.7   158.5   129.9   169     175.1   152.4   214.6   137.2   164.4   140     143     157.7   108.3   147.3   154.3   141     153.8   112.6   94.15   133.5   149.15  381.7   180.7   139.6   136.6   155.9   144.3  
M070493 131f prot   2266 Chchd2              52.9968 93.2795 83.9004 33.218  29.6276 43.931  97.1261 87.2657 93.8057 141.324 115.943 62.4619 161.901 33.1888 103.896 154.556 9.8783  289.271 6.78124 172.943 291.358 167.351 568.497 62.7576 80.4149 109.593 60.6686 54.8636
H250479 1320 prot   1160 CHCHD10             22.36   18.45   33.49   21.86   28.73   35.3    123.6   94.23   19.15   51.64   15.2    4.602   4.868   7.434   17.24   18.15   21.41   22.64   10.16   64.16   26.89   36.74   19.74   9.64    9.357   10.56   18.7    40.07  
M049422 1320 prot    935 Chchd10             156.326 162.236 124.471 54.2046 117.479 130.516 785.943 229.959 56.067  913.182 100.868 65.4471 699.836 39.683  139.05  522.985 55.9883 1855.73 10.2316 1590.88 682.839 733.396 3799.86 383.69  304.303 32.7027 105.385 837.08 
H213578 1321 prot   2077 CPLX3               5.036   72.73   5.49    1.471   1.16    0.85    19.5995 0.02876 0.1017  0.05512 0.2744  0.05823 0.07329 10.17   0.029   0.0759  12.7    0.1049  0.03512 0.03679 0.2652  0.2465  2.359   0.03939 0.1117  0.3111  160.8   0.04761
M039714 1321 prot   2829 Cplx3               1.08865 0.37837 11.1764 1.2613  0.84332 6.76366 0.00335 0.00463 0.00313 0.27144 0.01072 0       0.00426 0.02941 0       0.00664 0.02855 0.0087  0       0       0       0       0       0.00195 0.00361 0.01308 0.00342 0      
H166569 1322 prot   3541 CPLX4               0       0.5803  0       0       0       0       0       0       0       0       0       0       0       0.04771 0       0       0       0       0.00975 0.00766 0       0       0       0       0       0       0       0      
M024519 1322 prot   1748 Cplx4               0.0119  0.01303 0.01762 0.01129 0.04789 0.05596 0       0.00749 0       0.01108 0       0.02095 0       1.04201 0.01452 0       0       0       0       0       0       0       0       0.00315 0       0.00794 0       0      
H072310 1323 prot   5995 SREBF1              20.19   10.16   14.07   14.28   16.57   16.78   7.796   7.981   22.7    15.01   29.46   17.22   25.42   32.74   17.12   27.81   34.57   15.28   6.705   49.73   23.1    21.17   145     6.108   18.8    25.97   14.82   21.44  
M020538 1323 prot   5616 Srebf1              16.0961 13.2071 10.6887 8.78619 17.8472 12.8251 14.6509 7.67388 47.6982 37.2982 26.7585 16.3671 81.5453 5.93507 125.459 257.096 12.28   52.3212 1.02562 202.557 51.85   77.1185 208.479 37.8277 79.238  21.5183 47.8415 39.0102
H198911 1324 prot   6438 SREBF2              32.94   60      50.06   29.14   32.53   29.48   17.58   9.891   23.52   21.33   26.11   18.97   21.69   17.3    14.5    14.63   29.38   31.65   15.66   14.83   25.67   25.23   52.84   14.87   27.31   35.72   20.47   16.23  
M022463 1324 prot   4970 Srebf2              40.1826 32.9396 44.0521 38.6669 50.2322 44.8172 12.6907 2.72099 28.5932 43.0772 39.5904 19.0508 82.4127 14.8101 25.2554 54.8032 7.23637 86.8616 1.21106 35.9164 73.8687 127.066 71.2391 9.75897 102.853 33.2651 114.506 24.9031
H188032 1325 prot   1534 C19orf67            0.0287  0.05903 0.04115 0.02803 0.04603 0.04049 0.00403 0       0.07263 0.1045  0.04334 0.08577 0.1044  6.504   0.02764 0.05333 0.1067  0.06915 0.06228 0.01603 0.06066 0.05783 0.04027 0.05133 0.03158 0.0152  0.08541 0.1179 
M046408 1325 prot   1951 1700067K01Rik       0.51197 0.10506 0.07366 0.0263  0.04291 0.58281 0.16497 0.03355 0.11818 2.08377 0.20523 0.28155 0.8037  15.6057 0.17346 0.13954 0.10054 0.27327 0.03065 0.11422 0.35471 0.22966 0.17456 0.07901 0.22006 0.28439 0.47062 0.84962
H188677 1326 prot   7306 PARVB               3.167   2.371   4.553   2.895   5.712   4.497   9.5385  19.75   4.214   3.479   3.922   5.46    5.844   1.979   7.745   6.583   1.844   2.615   1.315   1.239   3.663   4.171   5.299   1.995   6.224   2.526   8.082   2.917  
M022438 1326 prot   4401 Parvb               6.7284  5.98086 4.46451 6.37498 11.9768 5.29507 26.5422 13.0972 3.17359 3.86216 6.43465 2.64191 10.3406 3.10086 7.65114 5.75074 0.3251  1.98864 0.31247 0.84953 1.42224 2.44807 5.42283 5.62669 23.7355 3.03524 15.6845 5.64967
H138964 1327 prot   5799 PARVG               1.023   0.3294  0.4797  1.073   1.357   0.6431  0.63365 0.182   2.362   1.276   1.562   1.587   0.6902  1.209   2.568   1.822   1.785   1.582   0.614   1.364   7.306   1.8255  2.474   2.044   11.44   0.9232  37.38   1.42   
M022439 1327 prot   3075 Parvg               1.64445 0.47401 2.1132  4.98559 1.35662 1.44729 0.66802 0.34484 0.90409 1.4606  1.59211 1.52437 1.05123 32.7379 1.76088 11.6803 0.66415 0.48814 0.11018 0.53144 2.15981 1.05642 0.98258 0.48698 5.39198 1.11873 56.1954 1.52734
H197702 1328 prot   5421 PARVA               5.817   3.116   6.284   4.936   4.987   5.093   12.85   2.126   38.1    11.3    18.68   40.87   20.28   4.189   32.25   25.52   12.29   12.08   11.09   4.024   8.544   37.34   9.793   30.4    18.88   7.292   5.842   12.64  
M030770 1328 prot  10140 Parva               5.45681 10.6023 6.76171 7.94294 9.66721 3.66793 5.75063 1.51182 38.0428 12.9946 16.3044 35.3981 8.41226 0.8252  19.4607 7.96928 4.45941 4.87454 2.32324 6.67598 2.16966 7.52503 4.48422 11.2393 13.2152 4.83125 1.88534 14.876 
H119865 1329 prot   3544 CNRIP1              18.38   27.41   28.17   20.27   19.88   18.13   3.677   1.297   8.695   2.549   9.514   13.57   16.95   1.465   13.56   10.32   2.442   2.786   0.8553  0.6012  3.991   6.188   2.533   9.525   8.256   3.034   5.442   4.873  
M044629 1329 prot   4000 Cnrip1              9.42664 13.7303 17.4412 20.1403 12.6648 8.87334 1.46962 0.47456 5.61782 1.3374  1.4939  4.3899  4.26381 0.15718 4.95783 3.85127 0.15    1.29598 0.13453 0.2311  0.51644 1.52496 5.08449 1.39973 3.79242 1.82061 2.93816 0.4144 
H006695 132a prot   3165 COX10               1.454   3.42    2.598   1.456   1.908   1.818   9.369   12.6    5.559   4.276   4.154   3.393   3.021   15.56   3.748   3.906   3.999   4.914   2.542   2.678   5.696   5.941   3.857   2.549   3.296   4.251   3.28    3.737  
M042148 132a prot   3030 Cox10               8.21386 7.74187 7.11136 7.68585 6.67661 8.15904 28.6109 12.6247 3.8252  12.1245 6.36493 6.37537 9.09205 7.87272 8.11423 9.79967 2.63895 10.0162 0.62488 7.66504 10.0697 18.777  12.4387 9.75882 6.6191  5.04648 7.74796 6.65598
H127580 132b prot   3324 WDR24               3.275   10.62   6.465   3.35    3.778   3.895   2.8525  3.756   6.429   5.365   5.197   6.577   7.597   14.81   4.455   4.931   5.082   5.121   3.067   4.113   5.134   4.7225  6.303   4.333   5.187   5.655   7.585   7.572  
M025737 132b prot   3424 Wdr24               6.76426 11.6284 12.769  7.07119 7.01258 7.70938 10.0025 3.4812  11.9952 19.7927 7.8313  13.5295 32.1093 20.0417 17.6548 21.1523 2.62509 14.601  0.7567  14.7568 18.5279 25.9848 19.416  4.19172 18.05   8.49808 27.8208 12.4256
H135913 132c prot   6214 USP37               0.2833  1.125   0.3786  0.3293  0.304   0.3574  0.43305 0.6626  1.437   0.4278  1.118   1.106   1.764   5.653   1.179   1.159   1.107   0.671   0.5575  0.4777  1.056   0.8058  0.8182  0.7335  1.024   1.148   0.6015  1.056  
M033364 132c prot  11052 Usp37               2.5814  2.69434 2.31282 2.84643 3.14964 2.99024 0.87107 1.18866 1.87356 1.01537 1.97938 3.62826 1.14484 5.41266 1.1942  1.04307 0.80597 0.29909 0.50132 0.40401 0.34205 0.52336 0.45195 0.92304 0.99891 2.60391 1.09225 2.02477
H134588 132d prot   4144 USP26               0       0       0       0       0       0       0       0       0       0       0       0       0       0.348   0       0       0       0       0       0       0       0       0       0       0       0       0       0      
M055780 132d prot   4124 Usp26               0.01009 0       0       0       0.00677 0.00889 0.00689 0       0.00753 0       0.00147 0       0       1.05148 0       0       0       0       0       0       0       0       0       0.00133 0       0       0.00234 0      
H131864 132e prot   3889 USP29               0       0       0       0       0       0       0       0       0       0       0       0       0       3.191   0       0       0       0       0       0       0       0       0       0       0       0       0       0      
M051527 132e prot  18064 Usp29               2.74056 2.20226 1.29655 1.78784 12.2951 2.59636 0.02463 0.01594 0.10015 0.01893 0.00873 0.00304 0.0187  0.03634 0.00187 0.02754 0.00064 0.0218  0.01655 0       0.00972 0.0124  0.03094 0.0061  0.00283 0.00205 0.00054 0.09176
H149021 132f prot    481 SCGB1A1             0.07397 0.2209  0.08902 0.04575 0.07602 0.03912 0.02152 0       0       0       0.06316 0       0       0.05203 0       0       0.06362 0       0       0       0       0       0       0       52.46   0.03753 0       0      
M024653 132f prot    473 Scgb1a1             0       0       0       0       0       0       604.912 3.3351  0.06562 0.06821 0.65412 0.03871 0.96902 0.09774 3.89933 12.0669 0       18.9714 0       0.68051 0.76429 0.8827  0.86771 16.4113 54794.4 20.284  0.34737 3.50447
H110799 1330 prot   9871 VWF                 4.867   3.514   5.571   6.14    4.97    4.39    43.485  13.6    31.02   4.432   23.56   45.6    12      10.13   104.3   74.89   12.14   14.46   6.471   0.651   18.33   17.625  3.434   16.28   78.11   11.01   33.22   37.28  
M001930 1330 prot  16008 Vwf                 2.0786  1.23704 1.7074  1.17443 0.74954 1.22356 8.65069 1.7231  4.75609 1.17428 8.56744 2.22245 4.78685 1.75353 8.35688 7.26355 0.3676  2.36932 0.27266 0.78213 3.0758  3.00831 1.04519 5.77944 41.6766 1.42977 4.82828 2.48518
H198788 1331 prot   8643 MUC2                0.00319 0.01356 0.00641 0.00413 0.00453 0.0101  0.00473 0.00486 0.08259 0.01378 0.02728 0.02239 0.02023 0.6122  0.00685 0.01331 0.02321 0.02554 0.02055 0.01882 236.7   65.8893 0.01756 0.01351 0.00827 0.01822 0.02403 0.00668
M025515 1331 prot   7080 Muc2                0.05584 0.06514 0.05075 0.07248 0.067   0.03454 0.04278 0.01202 0.558   0.05651 1.56978 0.02586 0.1431  0.38524 0.2629  0.07293 0.01956 0.16567 0.04504 0.46629 288.492 1944.07 0.08387 0.19829 4.10041 0.10188 0.15562 0      
H188162 1332 prot  10382 OTOG                0.00631 0.00468 0.02493 0.01455 0.01096 0.00723 0       0       0       0.00713 0       0       0       1.386   0       0       0       0.00291 0       0       0.00474 0.01111 0       0       0       0       0       0      
M009487 1332 prot  10292 Otog                0.00202 0.01383 0.02693 0.0069  0.02033 0.00475 0.00828 0.24359 0.00086 0.0163  0.00413 0.00712 0.00234 0.16979 0       0.00456 0       0.00319 0       0       0.01204 0.02276 0.02036 0.00053 0.00099 0.0009  0       0.02684
H205592 1333 prot  25537 MUC19               0.00584 0       0.01724 0.0029  0.00253 0.00483 0       0       0.00204 0.03785 0.00125 0.00221 0.00078 2.107   0.00121 0.00214 4.477   0.00193 0.00136 0       0.00115 0.00037 0       0.00287 0.00399 0.00277 0.00187 0.00079
M044021 1333 othe   9062 Muc19               0.0023  0.00063 0.00227 0.00044 0.00462 0.00135 0.00418 0.00361 0.00147 0.01353 0.19414 0.00202 0       0.00306 0.00187 0.00207 0.72448 0       0       0       0.00342 0       0.01638 0.00729 0.0203  0.00051 0.00107 0.03049
H184956 1334 prot   8394 MUC6                0.1109  0.408   0.08691 0.07756 0.07102 0.3387  0.01731 0.01448 0.04883 0.3917  0.02306 0.03414 0.02955 0.2946  0.01962 0.07328 0.02992 157.2   40.77   1.313   0.05645 0.0297  0.09673 0.04655 0.02488 0.02361 0.1736  0.0212 
M048191 1334 prot   9328 Muc6                0.0937  0.02136 0.01156 0.00169 0       0.18219 0.00812 0       0.00951 0.0083  0.03122 0.0903  0.05302 0.87027 0.01814 0.01006 0.02103 151.566 0.01923 0.00708 149.535 0.10699 0.02434 0       0.01205 0.0005  0.03419 0.02962
H215182 1335 prot   5896 MUC5AC              0       0.00691 0.01166 0.00612 0       0       0.00124 0.00369 0.0338  0.00599 0.02017 0.01735 0.01443 0.2272  0.00529 0.00951 0.05265 205.8   0.02663 0.01422 0.01542 0.01913 0.01565 0.00754 0.06744 0.01325 0.0192  0      
M037974 1335 prot  10703 Muc5ac              0.00389 0       0.00048 0.00258 0       0.00343 0.01238 0       0.00083 0.00362 0.00623 0.23437 0.07889 0.16586 0.00316 0.01666 0       600.57  0       0.00308 67.7631 0.0019  0.03753 0.00051 0.19866 0       0.0307  0      
H177414 1336 prot   1814 UBE2U               0       0       0.01119 0       0       0       0.00723 0       0       0       0       0       0       17.48   0       0       0       0.1417  0.08228 0       0       0       0       0       0       0.01334 0       0      
M069733 1336 prot   1527 Ube2u               0       0.01491 0.00672 0.04911 0.09137 0.04003 0.0062  0.01286 0.04936 0.96775 0.02384 0.17987 0.0316  18.6734 0.01108 0.00615 0       0       0       0.4378  0       0       0       0.05408 0.00669 0.0212  0       0.18092
H175063 1337 prot   1636 UBE2C               0.03946 0.1602  0.04365 0.06485 0.06268 0.04488 0.1403  0.1275  0.5356  0.4926  3.358   0.299   0.1635  8.2     0.2999  0.2742  0.5931  0.8627  0.1023  0.2334  4.724   2.3786  0.6521  0.3533  1.263   3.912   4.625   0.2588 
M001403 1337 prot   2593 Ube2c               0.08828 0.11418 0.31276 0.06393 0.08609 0.43851 0.97107 10.7563 1.41244 1.46084 21.8449 6.51064 18.2205 14.9795 6.13408 5.25677 0.31148 10.306  0.13067 0.30875 15.3359 16.6672 1.70069 0.64544 1.84495 11.1324 27.8992 70.6387
H143061 1338 prot   7375 IGSF3               0.7241  0.6845  2.173   0.5254  1.385   1.669   3.2795  0.1787  6.946   7.57    8.394   1.078   0.2949  3.361   0.5437  2.27    5.856   5.081   0.9399  0.1337  4.877   3.5385  0.5321  0.9223  3.423   10.88   0.1723  4.051  
M042035 1338 prot   8467 Igsf3               1.89243 1.75241 1.58342 2.80454 3.68116 2.05627 2.35004 0.46848 3.5877  1.33375 12.72   5.73508 10.2767 2.11518 3.6292  2.62436 0.65139 1.74666 0.35544 0.14622 5.94331 6.0809  0.87562 1.5189  3.83074 2.12376 1.13236 5.28588
H162729 1339 prot   2554 IGSF8               39      109.9   88.91   52.27   45.25   53.19   10.462  3.745   16.21   23.15   18.26   18.48   27.19   30.28   13.8    19.51   20.16   17.47   13.64   18.98   21.13   18.82   12.29   28.47   17.12   32.58   19.09   22.67  
M038034 1339 prot   5206 Igsf8               29.9229 41.1833 50.2364 27.7415 34.2926 34.0302 3.97665 1.08633 12.2679 7.74468 7.89264 11.276  37.932  7.60129 17.0314 20.0357 1.43397 11.4292 0.34072 3.57024 10.0173 23.1267 16.3914 3.66212 15.182  9.73071 23.3549 13.0015
H134256 133a prot   3365 CD101               0.1852  0.06984 0.4109  0.09669 0.1364  0.1469  0.18015 0.02298 0.3635  0.1505  0.5226  0.5015  0.2576  0.424   0.1433  0.2327  0.5722  0.4293  0.3988  0.1323  1.278   0.6603  0.419   0.3082  1.319   0.4821  1.451   0.286  
M086564 133a prot   3320 Cd101               0.08775 0.04459 0.09122 0.0535  0.08405 0.02578 0.30508 0.0138  0.09482 0.06609 0.47692 0.18752 0.13442 0.00557 0.28286 0.75214 0.03823 0.15565 0       0.05469 1.1231  0.19937 0.0605  0.01658 1.10227 0.1713  2.16298 0.08321
H134247 133b prot   6343 PTGFRN              2.478   0.8731  3.197   1.927   2.14    2.755   15.975  0.6773  12.44   2.726   14.04   24.25   11.51   3.803   4.893   6.898   13.92   5.145   5.829   2.599   8.928   24.845  15.12   9.803   4.195   12.53   1.733   5.577  
M027864 133b prot  10454 Ptgfrn              4.52853 1.08656 2.65035 1.20483 3.31246 3.21275 6.19727 1.02186 14.3639 1.72284 19.6842 22.4351 9.57644 0.46698 10.0427 5.22452 1.70193 7.87524 1.05047 0.35843 8.85962 14.521  5.87316 3.74484 25.618  15.0293 1.55875 8.66809
H198952 133c prot   4575 SMG5                18.24   34.54   27.31   19.04   23.58   20.53   23.435  23.06   22.47   31.36   22.08   26.45   21.03   30.69   18.33   20.66   20.11   23.14   12.82   19      26.66   26.43   32.19   20.66   28.08   26.35   28.73   27.1   
M001415 133c prot   6934 Smg5                18.8016 20.8064 16.1119 12.9634 16.4689 21.1062 15.1234 10.197  15.5195 15.3025 12.2662 13.9955 29.1227 40.521  20.3056 22.6174 5.92888 17.369  1.69583 10.1757 15.3309 21.3213 15.494  9.69351 17.7406 11.5581 26.7663 12.7895
H116698 133d prot   7271 SMG7                8.202   18.84   10.02   8.063   7.552   10.58   7.5185  6.829   11.19   9.704   12.03   13.26   14.75   33.84   10.12   11.04   11.68   10.36   7.424   6.453   12.58   11.17   8.965   6.629   11.83   13.68   13.69   14.73  
M042772 133d prot   6316 Smg7                14.3023 17.6128 16.2256 19.5489 18.3609 15.5037 12.5895 9.4288  11.6767 17.9145 10.9998 16.3448 12.627  36.6175 14.9933 14.2419 2.98321 4.86354 2.90624 6.99501 7.43099 9.46586 8.54998 6.29593 11.2839 12.6737 15.6467 10.8915
H070366 133e prot   9823 SMG6                4.742   9.353   5.595   4.236   6.487   5.599   3.693   3.023   7.743   4.465   7.282   10.43   11.34   13.21   6.383   6.575   5.042   4.096   2.339   2.004   5.585   5.9955  6.864   6.024   5.817   6.141   5.215   7.222  
M038290 133e prot   8431 Smg6                5.3856  6.78026 6.03868 6.40691 8.99231 5.83987 5.50161 3.31125 8.05748 10.5411 4.47853 7.07567 11.8471 18.3678 8.73442 9.33639 1.38634 5.0133  1.25525 5.19521 4.05875 7.58889 6.54496 4.02633 9.85478 6.008   10.0754 5.99658
H182093 133f prot   4208 WRB                 14.04   10.61   10.79   12.52   20.42   14.21   3.4     3.198   4.184   5.438   4.369   6.268   7.535   14.53   4.097   4.61    3.654   3.815   2.979   2.986   3.735   4.516   8.637   5.011   4.272   2.837   3.402   5.057  
M023147 133f prot   4256 Wrb                 14.2869 21.0703 13.3928 11.0364 19.2362 16.3575 5.45371 2.01629 12.6216 5.81625 6.0552  7.05136 12.1439 5.89815 10.335  6.4231  1.48837 1.87523 0.9038  2.00905 1.3809  4.3595  5.55423 2.54053 7.61858 3.75573 4.70079 5.19302
H128815 1340 prot  13446 WDFY4               0.2497  0.05741 0.1449  0.3     0.2937  0.1627  0.11872 0.04164 0.4374  0.2117  0.165   0.2059  0.198   2.024   0.5505  0.3253  0.4395  0.2168  0.09555 0.1046  1.838   0.31435 0.3679  0.3596  1.898   0.2053  8.578   0.2201 
M051506 1340 prot  10449 Wdfy4               0.31466 0.12478 0.34189 0.25989 0.28574 0.22934 0.78364 0.26686 1.17416 1.27036 0.90863 0.62384 1.69342 2.45459 2.18617 10.2905 0.38869 0.5181  0.11063 0.5071  2.21423 2.03784 0.8048  0.33457 6.85488 0.6881  60.0953 0.58167
H163625 1341 prot  14249 WDFY3               5.47    8.759   5.391   6.094   5.701   5.809   2.101   1.949   5.563   4.918   4.619   5.88    6.052   4.658   5.784   4.964   4.073   3.311   2.313   1.379   2.581   3.5915  5.155   6.213   5.539   5.295   4.592   5.922  
M043940 1341 prot  15277 Wdfy3               13.101  23.3706 14.7015 18.8327 28.9731 15.8775 4.86102 3.21262 8.98691 17.2746 3.73955 5.20532 13.4481 7.37454 9.2153  6.95483 1.57323 3.46846 0.64708 5.01136 3.29126 5.92123 6.89876 2.97376 11.8321 5.61227 5.31996 4.52099
H143669 1342 prot  18766 LYST                1.218   5.557   1.776   1.253   1.479   1.752   0.88895 0.6404  3.645   0.9825  4.286   3.379   2.543   3.787   4.769   4.217   2.178   2.303   0.9313  1.019   2.661   2.1715  1.495   2.245   4.075   4.781   4.824   2.723  
M019726 1342 prot  11753 Lyst                6.15446 4.93599 3.74838 9.21716 6.02209 8.83096 1.00195 0.51962 2.02024 1.19804 0.88679 1.4551  1.22639 2.34982 3.31422 2.90902 0.77262 0.46341 0.81566 1.42905 0.61693 0.98948 0.68653 0.85908 2.73971 1.14326 6.93236 1.45739
H035681 1343 prot   4450 NSMAF               3.749   10.02   5.213   3.763   4.675   6.703   4.8065  5.53    11.59   4.558   9.625   9.788   8.79    4.583   11.3    9.564   7.3     7.806   7.168   1.75    9.685   9.1655  9.615   7.796   9.039   10.48   12.7    9.082  
M028245 1343 prot   8337 Nsmaf               4.32811 12.9314 7.51232 5.81206 7.91055 5.55081 8.93362 7.35669 12.7349 4.3005  4.96272 8.00321 10.2257 6.95575 6.9829  7.53418 1.86284 1.89393 2.16826 2.0532  1.96491 2.93029 3.79486 4.29955 7.23042 7.79004 11.6532 5.76596
H135596 1344 prot   4118 MICAL1              8.155   29.1    20.64   8.628   14.23   12.48   5.031   2.193   40.63   14.58   32.17   28.79   10.7    23.06   18.98   14.14   10.92   16.64   4.589   2.406   55.41   16.6165 5.86    28.65   40.11   13.47   65.11   13.94  
M019823 1344 prot   6029 Mical1              1.40478 1.89159 2.75241 1.79386 2.45065 1.42767 3.83105 0.99884 13.4342 2.10964 2.60917 2.54504 12.1717 0.44933 9.20702 15.1457 0.27367 7.19702 0.06942 0.47639 39.8042 14.384  2.96925 8.1836  15.3646 6.0909  39.8752 2.61193
H133816 1345 prot   7336 MICAL2              5.132   99.52   23.54   9.879   2.55    3.629   7.6035  3.345   2.964   1.008   1.76    6.293   1.616   12.12   1.474   1.311   0.9989  3.281   1.034   0.9872  4.134   7.1145  1.687   29.87   4.908   2.055   1.058   1.868  
M038244 1345 prot  11485 Mical2              6.98114 19.2935 33.379  46.3357 10.6136 8.0076  9.5667  8.96386 7.07232 2.02161 4.98375 6.27987 8.638   2.80958 7.98017 4.25283 0.89815 6.15486 1.06203 2.56118 5.45084 11.1214 1.44844 12.13   19.3656 4.09276 1.40199 1.5395 
H243156 1346 prot  21484 MICAL3              3.851   22.75   6.847   4.408   4.69    4.267   4.969   2.042   4.288   3.922   4.722   9.942   7.246   8.262   3.609   4.062   2.594   2.052   2.27    4.262   5.243   7.8015  3.514   4.44    2.198   3.372   5.38    4.923  
M051586 1346 prot  22904 Mical3              5.0706  8.46889 7.21915 4.56324 7.73795 5.53724 6.00437 3.00676 5.03214 2.31735 3.7707  6.32275 9.48863 11.9582 8.43313 3.76873 1.40803 1.51844 0.12269 1.25942 1.30147 2.30308 3.09701 4.58306 3.0969  2.15099 2.469   2.79839
H159322 1347 prot   2603 ADPGK               6.627   10.08   6.842   7.708   10.89   7.07    5.7845  3.717   15.61   15.14   16.41   14.48   16.99   16.19   20.85   20.38   18.98   14.96   14.21   10.61   21.89   13.075  15.75   11.61   30.31   17.77   49.38   21.08  
M025236 1347 prot   2463 Adpgk               6.17606 7.6609  6.40608 6.64428 9.44849 5.28175 4.0355  4.46475 14.7564 5.86357 17.3624 15.9239 20.2987 4.39957 14.1179 11.2247 4.39888 9.65109 5.69669 5.25095 5.14553 6.66899 17.7628 10.8252 8.22171 11.4064 19.1417 11.1046
H122862 1348 prot   1217 SRGN                18.98   7.15    11.89   24.53   28.56   15.3    34.79   11.46   36.13   56.79   30.89   42.57   16.59   13.21   91.74   82.74   27.28   28.64   8.696   13.01   58.67   34.65   30.61   101.4   217.9   10.83   257.1   50.15  
M020077 1348 prot   2189 Srgn                3.46981 1.81552 2.35888 2.12594 1.79736 2.54694 5.80769 4.95783 5.11859 5.23262 19.2391 63.0949 1.33345 4.70107 14.9459 7.39344 2.34033 0.76441 1.1381  0.96522 1.48161 1.65148 2.30579 22.1647 14.4203 11.2943 19.7627 15.0187
H090061 1349 prot   3371 CCNK                4.696   9.461   5.702   4.557   5.688   5.397   6.578   10.05   11.99   9.078   13.24   12.44   16.29   28.99   10.97   11.63   12.55   10.55   6.204   4.696   13.9    10.991  9.687   9.106   14.02   13.47   13.61   13.87  
M021258 1349 prot   2616 Ccnk                11.2797 9.68531 7.14979 10.9919 12.2345 13.4323 6.81012 43.6326 8.25604 5.84871 15.032  14.4957 5.80031 176.099 5.97989 6.00721 2.61552 3.16998 2.03417 4.14563 5.61057 5.36027 4.91035 9.05562 6.3146  12.8532 11.5197 16.686 
H129315 134a prot   6964 CCNT1               1.955   3.967   2.034   1.901   2.41    2.071   2.6315  4.019   6.365   3.734   5.739   7.091   8.306   11.39   6.547   7.031   4.844   4.994   3.875   2.998   6.479   5.5005  5.523   4.906   6.731   6.999   7.223   6.837  
M011960 134a prot   9147 Ccnt1               4.87531 5.23241 3.89265 6.46896 6.70212 5.66477 2.48477 2.46383 4.8901  2.15667 4.23276 8.89592 2.33797 2.88283 2.81276 2.85415 2.55817 0.54432 2.1985  1.52039 0.874   1.49627 1.00051 2.63982 2.92908 6.01591 3.14982 4.7117 
H147382 134b prot   1720 FAM58A              10.45   7.874   13.05   12.24   13.39   9.191   10.6525 8.732   7.736   7.906   7.46    8.381   6.929   5.897   7.804   7.765   7.244   6.965   5.662   4.204   7.702   8.6505  6.888   8.695   7.296   7.441   12.02   7.913  
M049489 134b prot   1223 Fam58b              10.8215 10.9357 10.0809 7.578   9.36586 10.8868 22.8565 6.59382 18.3231 29.6166 11.3296 16.2292 31.2046 8.75446 25.3606 26.5202 5.48138 20.5161 2.13481 15.562  14.2137 20.4832 69.0101 6.23459 23.7876 9.5122  30.0303 15.5867
H221978 134c prot   4120 CCNL2               21.99   121.9   32.57   23.22   23.89   25.18   26.625  19.03   85.19   61.29   89.64   110.5   119.9   38.31   68.88   81.42   71.27   60.48   47.55   58.1    80.35   70.585  61.65   56.84   71.07   71.96   87.29   112.1  
M029068 134c prot   5268 Ccnl2               17.1278 45.8487 28.545  26.4994 21.9712 21.9974 20.4579 15.7043 67.7255 22.0125 21.9402 47.3329 38.3694 15.1079 40.9613 37.8801 18.4463 16.3177 15.1861 25.5185 15.103  32.4773 35.7223 33.6184 28.8657 43.5695 34.5412 38.2833
H163660 134d prot   3680 CCNL1               8.867   30.36   10.67   10.16   10.34   9.531   12.6055 10.15   36.47   31.15   35.88   38.51   50.01   18.15   39.03   50.01   33.93   28.8    19.96   26.14   56.23   31.465  21.51   25.43   56.32   46.34   58.09   48.01  
M027829 134d prot   5987 Ccnl1               8.40438 12.3611 8.82784 11.0219 7.90922 12.2305 3.73301 4.60174 18.9482 4.61642 8.19756 19.9465 39.3259 6.17884 8.38981 21.1507 3.61546 10.3068 5.20978 4.58921 16.2549 17.9412 34.2881 14.5399 15.4348 23.5406 25.5888 7.89076
H082258 134e prot   8356 CCNT2               3.26    12.21   4.499   3.897   4.656   4.074   3.5235  3.073   8.819   4.641   9.117   10.24   10.6    8.587   7.729   8.178   7.463   7.153   6.625   4.737   8.028   7.1055  5.364   5.819   8.391   7.2     9.148   9.442  
M026349 134e prot  12337 Ccnt2               7.74047 10.3872 10.2872 11.4703 9.68496 10.0462 4.37052 4.84145 10.0266 2.96893 3.26663 7.31255 4.27639 2.28505 5.19684 4.98105 2.47188 1.09902 2.02583 1.84442 1.64012 3.3042  2.11641 3.92786 5.52909 7.04604 5.64922 4.52349
H030110 134f prot   2259 BAK1                2.54    4.982   3.85    2.855   3.081   2.976   5.7615  4.156   7.11    8.73    6.288   5.081   4.225   5.972   4.145   4.393   5.798   7.651   4.167   2.701   19.44   13.2045 13.85   4.753   7.931   8.938   17.85   4.964  
M057789 134f prot   2400 Bak1                3.19077 6.90119 6.24702 4.03266 4.62735 2.76114 15.2839 6.38201 13.4589 17.0442 10.2829 25.0699 29.3602 9.96627 31.621  27.932  1.19229 37.1844 0.35709 11.8333 98.8725 75.8234 24.6693 11.4741 25.1848 9.10691 39.699  8.40318
H129473 1350 prot   3404 BCL2L2              40.24   36.73   50.06   40.17   45.27   32.13   15.965  8.183   35.09   20.25   23.95   30.07   21.08   19.67   26.81   25.93   21.97   26.32   20.24   7.113   18.52   43.915  22.56   31      25.7    25.2    15.18   26.81  
M089682 1350 prot   4458 Bcl2l2              26.4015 25.9446 24.7083 26.6817 25.112  26.4714 10.1053 7.96549 21.4049 9.96477 9.89055 15.6775 6.16883 7.14906 14.0514 7.64191 15.9952 3.26589 7.32746 3.92305 2.62738 6.3663  3.70807 8.80633 13.1641 14.6793 2.80758 12.3943
H171552 1351 prot   3310 BCL2L1              19.01   32.58   26.26   20.43   24.13   19.78   16.585  12.95   21.08   46.13   27.2    19.11   11.12   34.67   41.11   37.18   34.67   30.62   16.4    19.87   26.25   19.81   21.86   49.28   52.89   25.94   28.41   31.11  
M007659 1351 prot   4581 Bcl2l1              22.7036 27.9711 19.6818 19.1291 19.9181 23.4974 10.9415 2.55625 20.9376 35.0151 14.4309 26.1365 16.4009 23.8301 13.5042 13.1234 6.861   13.9554 0.90058 10.3433 13.5463 13.9135 11.7501 9.47482 36.7761 16.7257 21.0727 22.555 
H171791 1352 prot   7662 BCL2                3.591   1.303   2.593   2.355   3.309   3.756   1.363   2.786   4.156   2.953   5.548   8.787   8.061   1.211   6.224   7.003   2.302   1.157   0.6556  0.31    4.299   3.4125  0.3838  3.942   2.307   3.093   7.328   12.05  
M057329 1352 prot   9155 Bcl2                2.57759 1.29546 1.31978 1.45469 3.66969 2.89802 0.58317 0.95021 1.8254  0.91915 1.41079 4.72608 1.03292 0.06262 1.66529 1.63245 0.40456 0.46141 0.59432 0.1199  0.52011 1.18685 0.53606 1.63687 1.35328 2.25103 6.52111 15.873 
H087088 1353 prot   1519 BAX                 7.19    9.008   7.325   7.442   7.618   6.86    6.2225  4.115   17.09   16.24   15.36   16.13   12.15   9.877   13.83   15.05   14.01   14.56   8.553   7.818   33.33   18.75   17.52   17.39   27.75   13.32   51.79   17.39  
M003873 1353 prot   1571 Bax                 15.0341 14.3556 13.7909 9.37666 7.50432 14.211  8.22488 3.16658 17.2475 20.1068 12.7279 22.5994 41.5288 4.66119 21.1969 26.657  4.59033 33.7443 0.76118 12.6349 19.0271 29.2017 46.9475 5.87681 27.1007 14.8102 44.843  22.8612
H171302 1354 prot   4377 CANT1               2.806   3.645   5.009   3.052   4.338   3.701   5.4395  3.622   9.457   8.761   11.36   8.909   7.923   14.01   7.48    9.019   19.35   14.39   6.251   4.689   21.71   18.5315 11.33   9.221   9.517   7.963   16.47   8.759  
M025575 1354 prot   4352 Cant1               13.7422 13.1417 11.3376 12.3593 15.2919 13.1086 9.56837 3.57063 15.0991 21.3565 16.1242 19.3621 34.6358 17.1257 25.846  30.8635 6.63079 47.2431 1.61659 13.2392 60.8669 113.964 30.9148 9.15618 29.0246 12.4933 34.3117 17.6477
H186806 1355 prot   3577 VSIG10L             0.8715  2.48    1.134   1.067   1.711   1.079   0.4412  0.1597  1.601   1.046   18.3    1.926   3.143   3.051   1.031   1.103   6.884   0.6327  0.186   1.05    1.335   1.1695  1.141   1.604   1.295   13.42   1.091   0.7414 
M070604 1355 prot   4064 Vsig10l             0.79366 0.65006 0.72496 0.54098 1.08484 0.83936 1.36495 0.46064 1.10412 3.04552 20.5091 2.31582 4.17885 5.78094 3.98874 4.24105 0.11357 16.203  0.08337 0.50771 1.18182 2.40551 3.17154 1.72855 4.87464 16.8397 2.12611 1.63151
H167553 1356 prot   2152 TUBA1C              2.077   2.834   1.88    2.127   2.803   1.727   6.281   4.103   12.21   17.99   28.97   9.859   8.222   6.761   12.3    10.06   22.38   15.83   5.418   4.027   20.95   15.805  10.86   20.9    15.25   27.85   9.24    11.26  
M043091 1356 prot   1973 Tuba1c              0.13711 1.97388 3.06458 0.3561  14.9277 0.22928 12.5943 1.03509 30.0286 27.5621 70.2164 18.2639 57.4719 70.621  27.1738 29.2381 5.31591 56.7352 1.06066 62.5217 73.7832 53.4096 49.8809 4.91379 21.237  46.683  37.9008 12.3222
H167552 1357 prot   2632 TUBA1A              198.8   202.7   204.9   229.9   359.2   204.4   33.835  3.671   67      21.28   44.46   130.4   66.03   40.5    41.1    43.51   33.53   21.98   9.816   2.669   25.08   133.3   36.5    64.94   55.76   40.41   39.96   17.51  
M072235 1357 prot   1643 Tuba1a              235.096 330.669 340.063 230.222 345.526 271.073 60.778  10.5376 103.117 37.0767 139.731 62.7209 187.29  31.2772 464.62  203.785 4.9861  58.6901 1.46778 4.4708  27.8432 61.1806 46.1657 53.6193 267.717 119.394 52.3193 38.6743
H198033 1358 prot   1546 TUBA3C              0       0.00926 0       0       0.01967 0       0.02388 0       0.06292 0.01907 0       0.02053 0.01615 412.4   0       0.01729 0.02178 0.1747  0.02022 0.02238 0.02363 0.01043 0.01781 0.007   0       0.02362 0.02928 0      
M067338 1358 prot   1770 Tuba3b              0       0.00322 0       0.00446 0       0.00691 0.32623 0.0074  0       0.20052 0.00685 0.03103 0.18399 884.004 0       0.01591 0       0       0       0.00466 0       0.01726 0       0       0.08085 0       0.01092 0      
H123416 1359 prot   2126 TUBA1B              312.1   237.3   600     273.3   470.8   164.8   109.165 41.67   129.2   105.9   131.8   191.8   132.2   191.4   166.2   153.3   111.8   127.7   39.86   37.66   127.5   181.75  120.7   278.5   213.6   101.3   200.3   122.8  
M023004 1359 prot   1872 Tuba1b              54.958  198.381 158.732 51.0113 65.8016 43.5175 48.873  6.3883  128.011 49.4701 187.284 39.4767 191.621 15.1381 176.156 146.747 1.63952 64.9009 0.79849 17.7677 44.1844 64.0756 87.1335 30.4882 105.159 75.0203 100.347 21.5466
H075886 135a prot   1592 TUBA3D              0.1384  0.5446  0.3505  0.4129  0.2463  0.2473  12.88   0.03597 0.1527  0.08013 0.3014  0.6913  0.4263  190.6   0.08592 0.1897  0.1744  0.1166  0.1331  0.1072  0.2214  0.13225 0.1359  0.07066 0.08513 0.1422  0.1547  0.2856 
M067702 135a prot   1504 Tuba3a              0.37357 0       0.00341 0.04199 0       0.28453 0.42799 0       0.02948 0.30034 0.0121  0.03652 4.08205 1616.24 0       0.04369 0       0.17997 0       0.03841 0.01374 0.01354 0       0       0.10195 0.0123  0       0      
H108352 135b prot   4859 RAPGEFL1            13      19.94   29.31   14.64   11.4    19.18   1.339   2.061   13.47   1.358   62.46   2.182   1.544   6.512   2.643   3.048   4.09    4.566   2.158   2.198   20.82   19.1985 1.566   1.526   3.66    115.4   3.53    2.31   
M038020 135b prot   5662 Rapgefl1            14.1792 13.1783 36.4272 49.1399 13.3038 19.1818 0.85934 0.06705 19.5456 1.31751 38.0968 8.31111 4.65894 0.89813 1.23425 4.49484 1.50597 21.8881 0.88    0.64721 13.5486 48.8142 0.80816 0.28781 4.02242 66.2126 1.42876 1.56139
H091428 135c prot   6118 RAPGEF4             88.77   15.4    91.25   88.05   12.45   42.83   1.384   0.3144  1.834   1.522   1.37    2.519   3.186   1.63    1.853   2.109   1.065   2.201   1.19    2.214   0.8886  0.73795 22.04   0.547   4.75    2.827   0.2539  2.523  
M049044 135c prot   6643 Rapgef4             76.6121 35.0465 101.99  89.546  34.0447 61.2832 3.12071 0.41089 0.58336 1.37066 0.63104 1.15215 3.03948 1.37929 0.9017  0.99062 0.099   0.44204 0.37202 14.76   0.23945 0.38477 17.2875 0.49062 2.06659 1.41296 2.25512 2.4121 
H079337 135d prot   8534 RAPGEF3             8.944   2.017   7.749   7.841   5.356   5.904   4.0615  2.571   6.812   18.53   11.22   12.4    22.57   2.261   20.2    20      5.734   4.579   1.338   0.4792  3.634   3.5525  1.196   5.879   5.744   4.086   9.049   20.98  
M022469 135d prot   6308 Rapgef3             4.81637 7.34904 8.26225 5.92509 8.80725 5.78566 11.5461 2.15421 4.61179 40.4759 2.66688 1.42233 11.5531 4.22279 18.2447 10.5975 5.42891 4.62655 0.16746 1.20766 4.01658 14.7277 11.479  5.70608 32.2999 2.15649 9.79985 15.1974
H136237 135e prot   9902 RAPGEF5             7.603   5.002   10.73   15.15   5.621   8.493   2.0505  0.7301  2.013   2.665   4.443   2.727   1.28    3.352   5.905   5.312   3.049   1.38    4.002   2.261   3.561   2.5655  1.85    2.169   11.3    3.699   11.66   3.379  
M041992 135e prot   3959 Rapgef5             11.879  5.50526 14.4377 31.9121 9.79341 16.2721 4.15563 1.15735 3.37222 2.49875 1.8756  2.03037 1.55684 4.69183 3.51967 2.07243 0.99382 0.26312 3.06582 0.60457 0.6131  1.50988 1.35873 1.09718 15.1125 0.68907 2.81723 25.0519
H160226 135f prot   2481 C21orf2             11.63   12.31   15.91   13.02   13.9    14.53   5.015   3.181   10.69   14.07   9.466   12.99   14.43   20.67   9.667   10.89   8.932   9.553   7.041   6.885   11.69   9.9425  8.397   9.401   11.19   9.641   14.12   20.79  
M020284 135f prot   6624 1810043G02Rik       4.65886 5.89995 6.64999 4.65446 6.10392 4.45202 2.55803 0.6769  3.61665 6.28161 1.56153 2.73936 10.1388 7.85563 5.70162 5.37406 0.48599 3.00038 0.17451 1.49144 1.33008 4.21846 8.06541 2.12019 4.35645 1.53986 3.63605 5.00487
H176909 1360 prot   2255 MAMSTR              1.408   4.943   1.954   1.174   0.9772  1.179   1.10335 10.69   1.17    0.6936  2.457   6.292   4.589   6.766   0.6863  0.9593  1.06    0.6871  0.5401  0.1081  0.5652  0.94225 14.63   0.7995  0.7004  0.7828  3.243   0.6725 
M042918 1360 prot   4873 Mamstr              0.65336 1.08428 0.68781 0.3564  0.2634  0.62224 2.45152 5.90223 2.12371 0.5297  1.27109 0.76277 1.68067 0.25804 2.01746 3.15168 0.03315 0.76924 0.0409  0.04573 0.18441 0.47437 1.08417 1.2563  2.76688 2.29244 0.93219 4.5355 
H121101 1361 prot   5119 TEX14               0.1599  0.6177  0.1443  0.1871  0.2128  0.131   0.04952 0.02495 0.1117  0.05658 0.07676 0.1256  0.2408  17.33   0.08055 0.155   0.1125  0.09959 0.0626  0.09289 0.08404 0.10757 0.07746 0.08783 0.2024  0.08782 0.2298  0.05315
M010342 1361 prot   4982 Tex14               0.06265 0.20457 0.05769 0.103   0.25204 0.06381 0.0494  0.02102 0.21271 0.07383 0.03897 0.17274 0.32684 11.5471 0.19529 0.1206  0.03242 0.01976 0.008   0.01325 0.04354 0.0327  0.03856 0.03757 0.15594 0.10766 0.12028 0.11091
H136244 1362 prot   2085 IL6                 0.2402  0.06986 0.2109  0.204   0.326   0.2087  1.03105 0.2531  0.3077  0.2976  0.4807  0.3074  0.1782  0.1576  2.388   3.104   0.9295  0.708   0.1685  0.06441 0.2588  1.12675 0.3501  2.399   6.391   0.5112  1.145   1.137  
M025746 1362 prot   2424 Il6                 0.06009 0.0047  0.00212 0.01466 0.00576 0.01513 0       0.04861 0.02561 0.00532 0.02002 0.08309 0.03483 0.00763 0.02792 0.01936 0       0.03722 0       0.01021 0       0       0       0.02044 0.00422 0.09347 0.02392 0.11397
H164342 1363 prot   6241 TLR3                0.2312  0.1089  0.1423  0.2342  0.2441  0.2282  0.36275 0.1002  1.607   1.026   1.418   1.052   1.138   1.275   1.069   1.178   1.284   0.7987  0.9883  0.7574  1.681   1.312   1.979   0.5731  1.917   0.6798  0.6845  1.136  
M031639 1363 prot   5199 Tlr3                2.92988 2.3677  2.52739 3.40962 2.35885 1.99423 1.95914 0.55523 5.60833 1.39637 1.4446  5.82873 0.61944 0.21874 2.31731 1.87969 3.12259 0.2619  0.42552 0.4953  0.84434 1.29863 0.62819 2.06702 2.47935 2.75968 1.01688 3.71972
H187554 1364 prot   4644 TLR5                0.4355  0.1161  0.2946  0.4326  0.5956  0.4777  0.6179  0.1772  1.935   1.099   4.041   0.9521  7.844   1.111   1.24    2.038   4.992   1.309   1.171   0.3779  0.8347  0.9634  0.7872  0.9199  2.512   1.623   3.479   1.363  
M079164 1364 prot   4785 Tlr5                0.11307 0.07377 0.12336 0.08661 0.2041  0.1482  0.45105 0.36935 1.43443 0.18341 2.21872 0.67731 0.47138 0.28018 1.77696 3.04288 0.12057 0.17999 0.12496 2.26645 0.23529 1.26201 0.39419 0.66962 2.97585 0.69284 0.82814 0.40416
H134061 1365 prot   2723 CD180               0.2014  0.04437 0.08743 0.1814  0.161   0.154   0.1375  0.02568 0.4003  0.1946  0.14    0.1544  0.09665 0.2893  0.6755  0.5078  0.9584  0.3655  0.1122  0.1846  2.424   0.5774  0.5118  0.4988  1.031   0.06518 17.09   0.1727 
M021624 1365 prot   4505 Cd180               0.75754 0.1504  0.43751 0.57477 0.27873 0.5835  0.28577 0.27171 0.73128 0.53573 0.71506 0.58528 0.32397 0.07183 0.88267 2.68813 0.20746 0.06373 0.1106  0.19969 0.23157 0.21474 0.23067 0.36784 1.27295 0.6425  14.018  0.30662
H136869 1366 prot   5252 TLR4                3.374   1.25    2.602   2.16    2.407   3.385   2.2515  0.9538  3.517   3.612   1.867   2.747   2.396   0.6106  9.352   7.931   4.286   1.369   0.5942  1.344   2.89    2.1195  4.775   5.427   8.782   2.199   18.22   4.318  
M039005 1366 prot   5550 Tlr4                0.3112  0.119   0.14982 0.25888 0.24636 0.23351 1.13594 0.51775 2.55412 0.43369 2.68789 6.99091 0.31295 0.05331 1.90703 1.28044 1.50517 0.26011 0.51711 0.10558 0.05583 0.49541 0.09598 1.83412 1.26349 1.47294 0.74882 1.34401
H239732 1367 prot   4147 TLR9                0.8767  4.054   1.901   1.098   1.061   1.125   1.5135  2.946   2.483   1.465   2.434   2.441   2.625   1.32    2.635   2.274   1.993   1.293   0.4966  0.6314  2.48    2.012   1.632   2.326   2.118   1.515   6.284   1.676  
M045322 1367 prot   3476 Tlr9                0.62859 0.18346 0.49763 0.32022 0.28498 0.36229 0.87145 0.0998  1.15186 1.89359 0.67193 0.36873 3.66084 1.70235 3.93572 16.1366 0.23568 0.66544 0.0516  0.34191 2.73375 2.28217 1.60782 0.17739 3.95535 0.3525  68.2168 0.23844
H196664 1368 prot   5205 TLR7                0.3185  0.02952 0.09429 0.2632  0.3279  0.1994  0.03087 0.01253 0.1838  0.08905 0.06418 0.06145 0.04808 0.0747  0.2296  0.1293  0.236   0.06565 0.05192 0.0215  0.4932  0.15425 0.2308  0.2005  0.3423  0.02433 1.059   0.06526
M044583 1368 prot   4076 Tlr7                1.03128 0.11175 0.64726 0.85605 0.45183 0.72891 0.34836 0.1638  1.2151  0.34039 0.70995 0.84454 0.0799  0.05898 0.78668 1.00417 1.13231 0.00805 0.43518 0.08909 0.02787 0.07995 0.0857  0.3944  0.67462 1.45656 1.69304 0.27112
H101916 1369 prot   4350 TLR8                0.04671 0.00941 0.02123 0.05632 0.06242 0.03333 0.12375 0.03615 0.3803  0.08195 0.105   0.1107  0.05997 0.04028 0.738   0.2165  0.1572  0.1524  0.07293 0.08767 0.5531  0.25815 0.2693  0.3294  2.175   0.06144 7.979   0.1196 
M040522 1369 prot   3582 Tlr8                0.01743 0.01272 0.03439 0.02865 0.01947 0.03072 0.25106 0.06579 0.76127 0.08647 0.43018 0.35782 0.09092 0.07227 0.98493 0.72071 0.84073 0.01832 0.27264 0.06221 0.02307 0.07107 0.02682 0.15369 0.70773 0.61702 0.53964 0      
H079332 136a prot   6903 SAR1A               7.974   10.61   9.042   8.356   10.03   8.987   9.147   8.545   12.69   10.58   13.15   14.32   14.94   9.046   19.67   16.65   12.03   11.29   6.872   8.214   11.43   12.055  16.28   14.29   18.91   12.56   15.23   14.93  
M020088 136a prot   2604 Sar1a               52.2631 35.0715 35.143  46.8018 43.8218 50.028  43.8227 55.188  69.9267 29.6856 92.9187 81.1307 26.8424 18.1686 53.6999 33.7543 45.4973 8.95842 26.9718 20.0186 9.55931 18.7985 18.1792 35.9666 33.0885 78.4461 15.7112 69.4916
H152700 136b prot   8545 SAR1B               5.673   5.333   4.549   6.146   6.573   5.668   5.4285  19.53   6.874   4.976   5.703   5.109   4.378   6.438   6.099   6.452   9.461   8.821   5.156   15.49   10.18   6.3865  10.53   6.398   6.204   5.987   6.44    6.484  
M020386 136b prot   1247 Sar1b               45.607  34.34   34.3654 37.3633 26.8743 42.5818 42.2598 414.801 53.7444 27.5717 86.966  46.2823 3.99477 7.71848 15.1162 21.1616 42.4704 2.80869 12.6742 47.9253 10.7512 7.22715 3.5154  40.0473 10.9845 101.363 4.12333 49.1834
H130997 136c prot   4256 POLN                0.5647  1.099   1.103   0.6119  0.6879  1.087   0.2132  0.1678  0.3648  0.3087  0.2926  0.41    0.4569  3.137   0.6114  0.8672  0.395   0.316   0.2456  0.1925  0.3152  0.3287  0.5401  0.3017  0.3052  0.3084  0.4409  0.4488 
M045102 136c prot   5395 Poln                0.03471 0.21529 0.26734 0.11413 0.06207 0.05439 0.48252 0.05702 0.07315 0.24281 0.14281 0.05091 0.5634  3.904   2.69731 1.90884 0.01069 0.03953 0.01847 0.00459 0.0134  0.01888 0.6167  3.25423 0.25579 0.21426 0.16123 0.05121
H088854 136d prot   8827 C20orf194           7.983   9.69    9.692   7.569   8.544   10.5    4.5495  6.521   9.289   6.204   5.926   7.588   7.473   8.788   6.867   5.974   3.375   4.916   2.26    0.8143  3.198   5.979   5.421   6.647   6.243   3.164   4.763   6.406  
M027309 136d prot  10615 4930402H24Rik       12.9345 15.6928 15.5323 16.3884 18.7899 15.4377 7.81547 0.72764 16.151  10.5298 4.6864  6.3409  5.79393 10.0916 16.7647 8.66419 2.36744 2.12421 0.53886 2.76643 2.46763 2.73123 4.25641 8.23753 6.80353 1.86519 2.09689 4.78883
H156234 136e prot   1198 CXCL13              0.02839 0.714   0.06964 0.00471 0.02642 0.05823 0.00941 0       0.09947 0.1172  0.1151  0.09138 0.08366 0.4577  0.03301 0.1077  0.1947  0.7334  0.06134 0.3583  12.3    0.15668 0.1031  0.06207 0.2568  0.1764  257.4   0.08135
M023078 136e prot   1146 Cxcl13              0       0.02484 0.01792 0.01033 0.18262 0.32006 1.74289 2.46747 1.69852 1.80754 4.20321 0.25564 0.0842  0.04034 0.42819 11.8369 0.33225 0.2362  2.19129 0.50413 1.23477 1.76831 0.01524 3.90563 3.06843 3.05024 35.7251 36.1608
H111834 136f prot   2834 RSPH4A              0.4255  0.727   0.2864  0.5205  0.9363  0.6845  0.1316  0.2569  0.2598  0.3856  0.2067  0.4896  0.6265  2.707   0.4137  0.4459  0.2989  0.2512  0.307   0.1539  0.3869  0.19515 0.2652  0.1614  0.8729  0.3194  0.5929  0.7719 
M039552 136f prot   3644 Rsph4a              1.06788 0.30156 0.30143 1.34099 4.18861 0.92269 0.08053 0.0018  1.01236 0.0301  0.01831 0.01507 0.54946 0.06851 0.01161 0       0.00317 0.00225 0.01641 0.23555 0.01984 0.01118 0.03595 0.02266 1.48956 0.07994 0.00796 0.37907
H104941 1370 prot   2541 RSPH6A              0.008   0.0078  0.0061  0.00695 0.01415 0.01206 0       0.00898 0       0.00606 0       0.00742 0.01222 28.3    0       0       0.00659 0       0       0       0       0       0       0       0       0.01007 0       1.575  
M040866 1370 prot   2490 Rsph6a              0.15879 0.01829 0.06184 0.03329 0.04483 0.05401 0.02661 0       0.00534 0.02073 0       0       0.01938 118.659 0       0.00377 0       0.01976 0       0       0.01244 0       0       0       0.01232 0.00186 0.02329 0      
H086504 1371 prot   1454 MRPL28              26.85   26.5    38.19   28.93   26.62   33.77   25.25   19.81   23.11   34.97   23.77   26.34   20.68   62.37   22.66   23.25   20.45   20.66   10.18   20.69   23.29   24.185  31.02   21.23   22.98   22.7    33.03   28.15  
M024181 1371 prot   1269 Mrpl28              26.8439 34.6734 28.1191 22.4045 22.8023 24.1542 54.9245 23.5984 27.4143 57.2182 36.8729 41.6707 42.3157 15.6065 37.3421 27.0606 12.8385 35.3564 7.60148 42.3272 35.0235 42.7315 40.4006 29.518  20.9921 42.5249 28.6371 47.8953
H118194 1372 prot   3126 TNNT2               0.2676  0.1642  8.347   0.7458  0.123   0.1555  1455.5  0.959   1.544   7.094   1.281   0.2624  0.1872  0.6428  0.2245  0.5067  0.4779  0.3071  0.2443  0.1805  0.3036  0.22755 0.6393  0.1524  3.822   5.899   0.1398  0.2662 
M026414 1372 prot   7736 Tnnt2               0.63214 0.11702 0.9959  0.26328 0.45628 0.51997 295.974 0.46029 23.852  0.06256 1.62409 1.41777 0.42721 0.2725  0.35325 0.19659 0.43403 0.14314 0.01031 0.0064  0.12016 0.2659  0.09934 57.3471 4.73713 3.74098 0.09745 0.03571
H130595 1373 prot   2574 TNNT3               0.1615  0.1402  0.2937  0.1574  0.1365  0.1301  11.84   882.8   2.988   0.2118  3.469   3.207   0.1853  2.014   7.623   3.393   2.746   0.5195  0.3104  0.1436  0.8147  0.97425 0.5116  1.522   0.8909  2.362   1.038   1.397  
M061723 1373 prot   1562 Tnnt3               0.09326 0.12393 0.07229 0.05307 0.21437 0.12524 0.77571 13225.4 27.2736 8.95663 942.463 5.60328 2.45558 0.06511 4.09482 138.29  0.01477 7.441   0       0.01585 0.20499 0.47592 0.08945 132.978 15.0256 1481.29 2.19659 649.462
H105048 1374 prot   2010 TNNT1               4.493   0.9245  4.2     2.929   1.817   2.453   21.075  2121    0.01968 0.2834  0.9072  0.1771  0.2532  4.322   0.4474  0.4179  1.689   0.33    0.2562  0.2239  0.3596  0.34295 0.2114  0.2801  0.9818  12.01   0.503   0.3576 
M064179 1374 prot   2186 Tnnt1               0.56164 0.64855 1.28437 0.42072 7.72264 0.34677 2.23446 109.488 1.56588 0.52546 21.2525 2.90653 1.28562 0.28761 0.55345 0.21043 0.06862 0.40524 0.01823 0.07929 0.61897 0.26553 0.2277  6.34399 0.44424 1.38121 0.29623 1.39019
H135835 1375 prot   8039 KIAA1614            0.7117  5.975   1.374   0.7223  0.4918  0.6749  1.02285 0.2311  1.585   1.227   1.414   2.534   1.834   0.6366  1.433   1.107   0.4758  0.3909  0.1938  0.07988 0.6378  1.48725 0.2445  1.594   1.016   0.5173  0.703   2.197  
M033722 1375 prot   8210 BC034090            1.27999 2.14154 1.97997 0.89328 1.56512 1.45496 7.44954 0.10285 3.93061 22.1479 0.87859 1.19541 8.85749 1.18135 2.81947 2.03417 0.1813  1.05103 0.69428 0.10354 1.16498 1.8841  9.95566 1.31163 3.01062 0.87013 1.00653 0.30285
H101365 1376 prot   2291 IDH3B               18.04   51.27   32.68   18.72   22.97   23.77   40.59   32.26   32.85   37.36   34.44   40.9    40.97   28.61   32.29   34.5    28.52   33.02   17.82   19.22   41.51   39.7    34.04   26.65   29.37   35.1    41.75   38.99  
M027406 1376 prot   3412 Idh3b               58.9578 99.3604 67.0135 62.754  54.7523 52.8654 231.951 117.016 59.3698 119.206 46.545  54.6304 46.1752 34.6259 81.2572 79.2829 17.8079 37.3845 7.61699 71.3731 39.6987 54.8892 55.9421 214.884 30.6964 37.9347 30.8504 48.9867
H067829 1377 prot   2419 IDH3G               13.63   32.13   24.78   16.72   16.3    23.29   19.79   18      20.13   25      19.7    22.55   22.02   18.34   22.1    22.47   20.78   19.27   11.6    10.23   24.86   20.985  26.48   23.29   20.41   20.11   26.14   24.46  
M002010 1377 prot   2692 Idh3g               43.0642 115.472 82.7137 42.9142 43.6279 41.0758 308.012 99.6339 68.7428 201.107 46.0359 54.2711 82.5231 11.8081 126.838 158.718 28.0699 30.9206 9.24702 47.2517 57.2804 59.9122 82.0243 216.668 49.4476 30.9219 57.3007 60.1388
H107562 1378 prot   5969 CXCL12              1.807   0.8512  1.557   2.062   1.84    1.832   16.475  6.025   9.993   16.38   36.5    42.76   13.13   2.269   55.09   53.77   20.57   5.426   19.7    18.38   12.38   16.7565 10.92   30.55   10.99   16.05   58.42   24.5   
M061353 1378 prot   8173 Cxcl12              8.86555 9.22982 13.0119 8.91186 5.874   8.40278 33.4436 11.0955 40.7378 58.3406 30.9617 23.9268 48.3604 3.10647 54.7741 56.6404 4.42585 20.1613 2.13862 79.2581 8.13869 31.0484 22.7997 15.8822 59.3805 16.3583 126.005 12.676 
H205846 1379 prot   1676 CLEC6A              0       0       0       0       0       0       0       0       0       0       0       0       0       0.03293 0       0       0       0       0       0       0       0       0       0       0.07241 0       0.028   0      
M023349 1379 prot   1413 Clec4n              0.10309 0.03224 0.12714 0.06425 0.06912 0.10383 0.40866 0.23625 1.8922  0.23291 1.5671  1.59389 0.15365 0.18322 0.52092 1.72737 0.56344 0.15093 0.18336 0.4264  0.41666 0.7351  0.14214 0.23767 4.0223  3.57991 9.56925 0.9776 
H166527 137a prot   2006 CLEC4D              0.01746 0       0.01329 0.01286 0.01734 0.00908 0.04949 0.01699 0.04848 0.07253 0.04875 0.05301 0.01622 0.05462 0.1786  0.07897 0.04988 0.04253 0.02185 0.0483  0.04692 0.03796 0.03562 0.09579 1.42    0.01688 3.883   0.05442
M030144 137a prot   1593 Clec4d              0.01306 0.01072 0.00644 0.01982 0.00876 0.01535 0.24364 0.02465 0.14752 0.0162  1.37479 0.10345 0.16658 0       0.12746 0.07661 0.03622 0.03604 0.05004 0.01554 0.10374 0.0831  0.03837 0.18317 0.73153 0.63566 0.66132 0      
H141505 137b prot   2561 ASGR1               1.191   6.153   3.147   0.87    1.726   1.104   0.14225 0.04021 0.2912  0.267   0.4833  0.486   0.3101  10.64   0.5194  0.573   0.2399  0.3758  0.1142  220.3   0.4354  0.32885 0.3648  0.2594  1.451   1.038   1.407   1.85   
M020884 137b prot   1580 Asgr1               0.1317  4.69186 0.79915 0.19736 0.35321 0.06191 0.07789 0.01243 0.02526 0.13886 0.14591 0.47514 1.71765 0.59103 0.0589  0.46938 1.49705 0.1194  0       383.95  0.04576 0.19335 0.02211 0.21603 1.708   0.02049 0.02447 125.37 
H166523 137c prot   2228 CLEC4E              0.2112  0.05519 0.08667 0.1636  0.2011  0.09809 0.29395 0.09138 0.672   0.7487  0.4201  0.5581  0.2187  0.3973  1.699   0.8996  0.4505  0.4912  0.2364  0.2234  0.8878  0.47455 0.468   0.8566  7.253   0.145   18.69   2.689  
M030142 137c prot   4961 Clec4e              0.00419 0.00344 0.00103 0.00239 0       0.00493 0.01908 0.00396 0.02681 0.0065  0.33629 0.02953 0.00973 0.00186 0.04946 0.03028 0.00233 0       0       0.00499 0.00416 0.00205 0.00528 0.01998 0.21017 0.05965 0.14222 0      
H182566 137d prot   1744 CLEC4G              0.5797  8.589   1.524   1.366   0.8673  0.9114  0.1801  0.05652 0.8102  0.1162  0.1031  0.07924 0.1268  0.343   1.73    0.8839  0.3553  0.2248  0.03618 12.04   0.5905  0.35795 0.1973  0.4299  0.3651  0.2611  0.669   0.135  
M074491 137d prot   2451 Clec4g              0       0.00232 0.03769 0       0.00569 0.03492 0.28194 0.02671 0.03618 0.09478 0.02228 0.01494 0.03937 11.9053 0.08284 0.44046 0.00471 0.01673 0       18.5845 0.02107 0.04155 0.01069 0.05615 0.32531 0.34145 0.40222 0      
H161944 137e prot   2074 ASGR2               0.1034  0.2144  0.4925  0.08518 0.1153  0.05895 0.09208 0.03526 0.2496  0.3011  0.2118  0.1098  0.07367 0.2645  0.3856  0.2124  0.191   0.1671  0.07771 207.6   0.2864  0.18475 0.1551  0.1891  1.103   1.53    2.755   0.1408 
M040963 137e prot   1565 Asgr2               0.0133  0.0291  0.07871 0.04035 0.03566 0.00781 0.2117  0.09202 1.22677 0.16081 0.73652 0.50309 0.93257 0.11816 1.37314 1.72756 0.2433  0.20965 0.12735 105.021 0.1518  0.20171 0.7756  0.52415 0.20248 1.22316 0.32731 0.52959
H205883 137f prot    232 DEFB135             0       0       0       0       0       0       0       0       0       0       0       0       0       0.1326  0       0       0       0       0       0       0       0       0       0       0       0       0       0      
M075571 137f prot   1329 Defb30              0       0.00428 0.02703 0.03564 0.10498 0.0092  0       0       0.00667 0       0.01369 0.53732 0       5.48212 0.07639 0.04238 0       0.03703 0       0       0       0       0       0.01657 0       0.1496  0.02182 0.20788
H133805 1380 prot   6585 AMPD3               2.032   1.276   2.538   2.618   3.504   1.771   0.59505 12.31   3.472   2.455   3.604   1.226   1.162   1.087   1.78    1.229   2.862   1.783   0.9     0.305   3.04    1.36895 8.731   0.8734  2.865   4.872   5.951   1.827  
M005686 1380 prot   5587 Ampd3               4.95372 5.42054 5.50302 4.23468 8.23574 5.93487 12.0347 3.25818 6.7418  8.88322 18.2693 6.95772 19.6912 0.8804  16.5045 7.5242  0.6113  3.52498 0.17836 0.19057 2.7435  15.5712 5.90501 6.18231 9.26708 5.80227 9.03187 3.85698
H116337 1381 prot   4917 AMPD2               14      18.99   22.71   16.64   17.99   34.32   3.208   0.918   7.132   8.863   10.39   11.29   14.32   7.185   5.269   7.344   6.881   7.032   4.941   9.267   9.851   6.17    11.77   13.16   12.03   6.763   23.72   9.937  
M027889 1381 prot   5208 Ampd2               14.8438 23.8908 13.992  16.3866 22.5565 13.8393 4.53313 1.18897 9.5158  13.8454 8.15403 10.5509 41.0603 3.42282 21.3981 22.4272 2.25537 17.8255 3.50158 21.3276 17.4963 26.5005 119.235 11.3141 15.2743 6.01765 22.9655 9.44237
H116748 1382 prot   2391 AMPD1               0.01422 0.02092 0.01567 0.01697 0.01507 0.01926 0.02277 123.2   0.00676 0.03063 0.05848 0.03386 0.03012 0.08347 0.0338  0.1047  2.744   0.2717  0.01954 0.06095 0.794   0.71824 0.01524 0.03336 0.1692  0.04176 1.074   0.04552
M070385 1382 prot   3534 Ampd1               0       0.00161 0.00581 0.00447 0.00395 0.00346 0.01607 390.32  0.01757 0.91482 26.6216 0.02072 0.02389 0.32442 0.01197 39.3408 0       0.19961 0       0       0.00292 0.01729 0       2.00024 0.8128  25.7906 0.61808 8.13015
H108055 1383 prot   4245 SMC3                6.271   14.35   5.336   6.088   6.719   7.284   5.6095  7.419   12.97   6.61    13.67   16.66   18.59   36.43   14.19   13.76   11.61   9.285   8.712   3.994   14.25   12.015  9.876   11.82   11.13   13.58   13.8    12.38  
M024974 1383 prot   5512 Smc3                10.5934 10.2903 7.00636 12.0541 12.6432 13.6061 2.16217 5.17524 8.81321 2.14829 7.28168 20.1971 1.7703  5.52034 2.62317 1.58731 5.58492 0.75745 2.59253 1.06611 0.624   1.74587 1.38782 6.68492 2.62786 15.0625 2.58809 11.7284
H109323 1384 prot   3059 MANBA               2.549   6.545   2.6     2.759   3.82    3.18    3.5985  1.305   10.29   4.178   6.64    7.276   9.606   2.379   7.263   7.301   8.264   7.692   4.689   2.768   7.866   6.258   12.69   8.827   12.79   4.217   15.44   8.594  
M028164 1384 prot   6950 Manba               1.37731 2.00712 1.14989 1.8543  2.67594 0.90071 2.45166 1.05201 3.58672 7.5032  4.45437 9.34748 1.39187 1.31837 2.26911 1.60602 1.05256 1.2758  1.35354 1.30036 0.94966 2.19198 1.20747 2.29323 2.70188 3.38966 2.24729 7.03591
H164823 1385 prot   4674 OSGIN2              3.778   3.354   3.904   4.072   4.856   3.406   2.576   2.973   3.657   3.632   2.926   5.749   5.861   10.62   6.767   4.968   3.619   2.095   1.514   2.519   3.335   5.2045  2.949   5.547   6.802   2.926   3.341   4.396  
M041153 1385 prot   5565 Osgin2              3.10364 3.23306 2.89981 3.96842 2.86808 3.43615 0.96277 1.36206 1.58156 0.63777 1.62975 3.11588 1.16174 1.7445  1.59631 1.55532 3.57033 0.32721 0.6912  0.12606 0.11507 0.37513 0.66847 2.77098 1.1958  5.19043 0.81454 3.37579
H140961 1386 prot   3233 OSGIN1              1.079   0.5853  1.111   0.8599  1.047   1.448   1.622   3.51    5.412   3.464   2.119   1.28    1.836   9.889   2.857   2.87    1.731   4.471   2.046   27.68   7.397   2.733   8.719   3.725   3.83    1.018   5.078   3.752  
M074063 1386 prot   2668 Osgin1              0.24179 0.26462 0.26549 0.15682 0.18303 0.38494 2.4304  5.98382 31.5196 44.2621 12.2651 7.91296 16.4289 175.671 7.68672 9.19408 6.59947 33.5537 0.44821 227.835 80.2651 20.7865 120.687 1.91903 20.406  3.12815 11.7806 7.55908
H152804 1387 prot   4768 HHEX                0.6567  0.2547  0.4407  0.6649  0.725   0.487   0.643   0.2985  2.662   1.423   1.222   2.274   0.6107  0.8729  3.727   2.787   0.8005  1.189   5.424   11.7    3.63    1.701   4.677   1.208   3.852   0.8514  12.32   29.67  
M024986 1387 prot   1913 Hhex                1.63168 0.6399  1.01153 0.85628 0.68556 1.11847 1.19749 0.94096 2.48932 2.27359 2.67019 3.0246  12.2572 0.67181 3.75038 20.5467 0.20507 6.57738 2.23995 71.2865 6.77609 4.08292 253.402 2.70231 16.7306 2.47262 68.7211 45.4912
H148826 1388 prot   1058 NKX6-2              19.63   4.578   8.587   33.39   19.99   11.46   0       0       0       0.04784 0.1232  0       0       2.612   0       0       0       1.122   0.06814 0       0       0       0       0       0       0.02257 0       0      
M041309 1388 prot   1903 Nkx6-2              9.03233 12.3717 6.96688 2.60101 14.2304 6.15499 0.0199  0.00344 0.08621 0.03052 0.00638 0.00962 0.3486  6.98177 0.01778 0       0       28.0469 0       0.00867 3.38142 0.05351 0.22026 0.03182 0.41898 0.00243 0.03047 1.30658
H165066 1389 prot   3075 NKX6-3              0.06832 3.534   0.3827  0.03819 0.06407 0.1107  0.00539 0.01234 0       0       0       0       0       0.05721 0       0       0.03222 0.04908 0.07575 0       0.03554 0.01267 0       0.01753 0       0       0.04539 0      
M063672 1389 prot   2235 Nkx6-3              0.00931 0.13756 0.02756 0.0053  0.05618 0.01094 0       0.06736 0.246   0.01155 0.02443 0.23758 0       0.00414 0       0.0042  0.00516 13.0395 0.00892 0       3.08709 0.02278 0.01172 0.00246 0       0.00414 0.00865 0      
H163623 138a prot   3082 NKX6-1              0.1855  0.09134 0.1566  0.2215  0.517   0.1394  0.00401 0       0.01334 0.01901 0.01923 0.02064 0.06847 2.035   0.01292 0.1047  0.01733 0.01565 1.866   0       0.01161 0.00995 0.01364 0.1169  0.03891 0.02869 0.0086  1.53   
M035187 138a prot   3135 Nkx6-1              0.07965 0.77368 0.05075 0.04029 0.19136 0.0078  0.03321 0.00209 0.0792  0.08645 0.02129 0       0.02308 0.35391 0.01349 0.09283 0       2.63734 0.29244 0       0.10213 0.0065  0.00557 0.75863 0.3228  0.00737 0.00925 0      
H177752 138b prot   1434 YIPF7               0.1512  0.5499  0.1827  0.1487  0.2729  0.2682  0.17235 4.892   0.03898 0.04796 0.04541 0.08933 0.08721 0.1598  0.02657 0.03061 0.03278 0.01628 0       0       0.01307 0.02778 0.03842 0.04622 0.02884 0.01269 0.03198 0.08689
M029158 138b prot   1213 Yipf7               0.05147 0.17367 0.0677  0.02603 0.023   0.0504  134.095 56.6606 0.0329  0.65967 6.22664 0       0       1.31866 0.04882 9.76683 0       0.49363 0       0       0       0       0.0144  3.38127 1.51689 9.12938 0.0239  2.73308
H145817 138c prot   3447 YIPF5               3.616   5.498   4.673   3.948   5.708   4.817   4.2355  2.253   7.824   6.125   8.326   9.448   7.437   9.527   10.46   9.477   10.55   8.633   9.805   4.945   8.529   7.7635  9.791   9.816   8.936   8.108   7.928   7.511  
M024487 138c prot   2323 Yipf5               17.5755 17.6202 16.8743 17.7188 17.0509 17.1002 7.43273 6.45548 28.5888 13.9673 26.1232 24.1904 17.3319 15.6141 16.8699 12.1679 16.8728 7.27026 13.2125 13.3447 13.2901 11.1039 10.3489 13.5323 11.7007 18.6762 7.73867 19.0284
H166152 138d prot   1063 C16orf78            0       0       0       0       0       0       0       0       0       0       0       0       0       43.36   0       0       0       0       0       0       0       0       0       0       0       0       0.02312 0.01561
M069971 138d prot   1298 4933402J07Rik       0.03206 0.16669 0.00395 0.0152  0       0       0.06564 0.00504 0.01025 0.01989 0.00467 0.01411 0.18585 177.075 0.01304 0       0       0       0       0       0       0       0.00673 0       0.00788 0       0       0      
H108883 138e prot   5155 EFTUD2              5.824   8.949   10.02   5.655   7.151   6.69    8.733   15.04   14.23   10.71   12.14   12      11.25   19.87   13.11   13.8    12.55   10.6    7.451   5.908   12.66   11.645  15.28   8.722   13.75   14.12   18.94   12.88  
M020929 138e prot   8369 Eftud2              10.7615 15.0754 14.9985 14.0265 10.3376 11.6815 5.93486 3.23176 9.22447 8.60204 11.9331 14.2934 15.548  12.8739 12.1584 10.4196 2.13146 6.86264 0.7192  4.59859 5.62414 8.63315 9.03716 4.02721 9.64808 8.88843 15.9474 11.2567
H167658 138f prot   3468 EEF2                258.7   377.4   370.2   218.2   239.3   259.9   386.5   719.2   680.8   351.2   496.8   636.8   1083    353.7   586.8   607.9   576.7   598     883.5   230.8   441.4   572     520     433.4   422.1   606     431.5   485.2  
M034994 138f prot   3084 Eef2                419.783 460.503 406.46  305.321 435.162 374.362 514.213 382.956 685.121 782.935 1034.16 1431.77 1824.12 985.449 967.673 869.078 223.17  481.89  182.779 773.786 784.39  1238.93 779.742 322.466 833.52  710.943 1261.46 836.779
H176879 1390 prot   1106 OR51G1              0       0       0       0       0       0       0       0       0       0       0       0       0       0.03308 0       0       0       0       0       0       0       0       0       0       0       0       0       0      
M045792 1390 prot    941 Olfr578             0       0       0       0       0       0       0       0       0       0       0       0       0       0       0       0       0       0       0       0       0       0       0       0       0       0       0       0      
H176895 1391 prot    938 OR51A7              0       0       0       0       0       0       0       0       0       0       0       0       0       0.1302  0       0       0       0       0       0       0       0       0       0       0       0       0       0      
M073962 1391 prot    946 Olfr576             0       0       0       0       0       0       0       0       0       0       0       0       0       0       0       0       0       0       0       0       0       0       0       0       0       0       0       0      
H176893 1392 prot   1022 OR51G2              0       0       0       0       0       0       0       0       0       0       0       0       0       0.02524 0       0       0       0       0       0       0       0       0       0       0       0       0       0      
M043354 1392 prot    938 Olfr577             0       0       0.02189 0       0       0       0       0       0       0       0       0       0       0       0       0       0       0       0       0       0       0       0       0       0       0       0       0      
H180992 1393 prot    953 MRPL14              11.93   8.654   11.23   10.08   11.15   13.94   15.7    52.03   15.47   18.99   17.57   17.29   10.27   47.8    12.85   15.87   16.54   15.67   8.971   24.44   18.29   20.75   24.77   15.25   42.2    25.13   18.14   16.78  
M023939 1393 prot    945 Mrpl14              10.8781 17.5268 12.9813 9.39796 13.0069 9.76822 43.404  28.3922 29.5597 55.5647 22.7128 29.839  52.9693 5.51817 32.302  47.3155 15.1768 86.5725 3.12136 88.6913 46.9879 76.736  84.4232 19.091  52.2898 41.8684 29.0769 42.3905
H168936 1394 prot   3230 TMEM129             13.88   23.67   16.82   14.84   16.19   16.25   14.405  9.333   19.04   25.18   15.27   20.71   19.55   14.39   14.72   15.27   16.84   18.97   14.71   15.19   18.3    22.255  21.83   17.17   16.71   13.69   20.97   28.89  
M019295 1394 prot   3175 Tmem129             7.68799 14.1633 10.4256 7.39203 8.98629 7.26655 17.4952 2.75845 13.8172 21.1742 7.68882 11.1188 31.0489 26.133  20.0013 23.8223 4.58987 15.4852 1.83924 19.9096 17.3426 30.4506 33.7307 8.86578 20.6471 6.93493 17.8476 13.5742
H142751 1395 prot   4764 GPN2                3.769   8.773   4.857   3.698   4.665   4.957   2.955   3.341   7.018   5.643   5.512   6.131   5.859   6.241   5.378   5.633   5.775   6.018   3.843   4.11    6.648   5.963   8.398   4.67    5.453   6.524   8.444   6.439  
M028848 1395 prot   1477 Gpn2                4.71979 8.07212 6.76262 3.55697 4.14682 4.67701 6.37699 2.54381 10.7982 13.6183 11.8744 13.1904 32.4694 17.3837 14.4292 17.3579 3.43726 18.0542 0.59373 17.2332 24.6507 25.8134 24.9322 3.47392 17.9597 12.3687 24.65   9.53941
H132274 1396 prot   3996 TRIM22              2.973   1.135   2.436   3.316   3.9     2.575   6.411   2.377   13.15   7.639   13.61   16.77   24.63   5.214   20.26   19.31   17.24   9.948   2.997   4.396   21.97   11.3745 6.158   22.01   36.23   6.999   79.33   13.15  
M056144 1396 prot   2584 Trim34a             0.62815 1.1568  1.166   0.69044 0.38335 0.51101 1.85366 1.2919  9.00004 2.1377  2.77505 6.51915 2.2499  0.56176 2.76668 8.64285 0.17415 0.80628 0.3548  1.38302 2.02659 1.27292 2.56162 5.17085 6.00512 7.49395 11.2584 3.5282 
H112343 1397 prot   5063 TRIM38              0.5755  0.2409  0.4603  0.6205  0.6823  0.447   1.79    2.3     8.146   9.925   7.619   8.347   4.99    1.957   7.249   6.895   6.195   4.566   1.925   2.442   7.84    5.222   5.836   8.817   9.454   4.172   12.66   6.335  
M064140 1397 prot   1410 Trim38              0.07379 0.04846 0.08373 0.05319 0.04947 0.03468 0.04028 0.01857 0.17296 0.01373 0.03872 0       0.02566 1.56065 0.078   0.02663 0       0.02909 0       0       1.80937 0.08667 0.00619 0.11714 0.02175 0.0164  0       0      
H121236 1398 prot   3773 TRIM6               0.1281  0.055   0.0866  0.1403  0.2648  0.1293  0.34085 0.08714 2.111   3.497   1.939   1.79    1.658   6.45    1.163   1.837   1.9     0.3574  0.6166  0.1737  0.5943  1.067   2.857   1.412   1.03    0.5187  1.144   2.45   
M072244 1398 prot   4884 Trim6               0.05113 0.11308 0.08828 0.05496 0.10855 0.04506 0.22289 0.07505 0.31684 0.37392 0.10558 1.22219 0.38526 1.10746 0.5959  0.38058 0.0567  0.43498 0.0204  0.26531 0.23052 2.06836 0.10549 0.33817 0.58185 0.12402 0.19591 1.69698
H184108 1399 prot   2107 TRIML1              0       0       0       0       0       0       0       0       0       0       0       0       0       12.24   0       0       0       0       0       0       0       0       0       0       0       0       0       0      
M031651 1399 prot   2786 Triml1              0       0       0.00184 0       0       0       0.01359 0       0       0       0       0.01314 0       14.7881 0.00304 0       0       0       0       0       0       0       0.00313 0.00395 0       0       0       0      
H132109 139a prot   1944 TRIM21              1.856   0.9769  1.487   1.612   2.662   1.939   3.313   1.542   8.786   6.88    7.537   9.796   10.91   2.188   7.487   7.822   6.709   8.213   3.973   4.925   12.47   9.5255  8.347   7.811   11.64   5.059   21.96   7.586  
M030966 139a prot   3706 Trim21              0.5222  0.48241 0.59693 0.6891  1.00893 0.58394 1.72414 0.81247 5.05849 1.78478 2.00201 7.7174  1.37346 0.28691 3.11617 3.91108 1.16753 0.43823 0.50014 1.6146  0.81103 1.30246 1.11925 2.54321 3.31268 4.07855 4.02144 5.06915
H154370 139b prot   8034 TRIM11              1.464   15.87   3.356   1.892   2.234   4.517   0.95355 0.4653  2.498   2.254   3.226   2.6     2.737   4.6     1.857   2.358   3.795   2.474   1.499   1.046   3.59    2.455   2.136   1.79    2.773   3.349   5.714   2.741  
M020455 139b prot   3574 Trim11              9.85155 8.76033 8.53788 8.72701 7.54975 10.2834 8.20805 2.97429 11.8454 9.70849 10.1218 11.7168 18.457  27.3754 11.9356 19.9047 3.41564 12.0328 1.22125 10.4472 12.4616 22.4324 22.1586 6.69607 19.5062 15.1922 43.0437 11.2084
H159733 139c prot   9210 ZFYVE28             2.003   22.47   5.129   2.316   2.154   3.937   0.61045 0.4229  2.323   2.207   1.502   1.458   1.543   3.611   1.895   1.973   1.344   2.259   0.9848  0.9465  3.215   2.002   2.536   1.286   2.1     1.412   2.408   2.916  
M037224 139c prot   5739 Zfyve28             11.8968 18.0681 11.5696 6.46715 5.16599 13.9286 0.36453 0.12546 1.43704 0.12481 0.23467 0.20419 0.65783 1.35168 0.92285 1.07142 0.07037 0.57456 0.00695 0.00863 0.46074 0.81978 0.35453 0.54871 1.50509 0.11682 1.95355 0.19256
H100711 139d prot   1891 ZFYVE21             29.08   38.35   36.75   26.06   24.19   32.45   13.435  5.784   43.08   20.22   41.73   44.28   34.19   29.89   31.75   31.22   25.95   17.98   8.881   9.892   14.63   25.06   15.69   49.56   20.08   37.67   19.16   32.83  
M021286 139d prot   1303 Zfyve21             12.0257 12.27   14.4175 7.40051 8.40535 12.5642 34.8569 5.94282 42.2876 53.5758 18.6421 37.9696 87.5885 13.6524 48.4577 33.3501 7.3055  15.7439 6.10299 42.2425 72.1907 31.3472 64.2437 15.7597 48.2787 18.2502 11.4081 96.6835
H115020 139e prot  10561 PIKFYVE             2.829   6.86    3.254   3.017   3.331   3.271   2.287   2.226   4.383   3.109   4.317   5.145   5.043   6.254   5.514   4.924   4.336   3.43    5.759   2.158   4.77    3.543   3.972   3.895   5.208   4.045   7.605   5.423  
M025949 139e prot  19167 Pikfyve             3.11592 2.76826 2.78237 3.3592  3.76183 3.57474 0.66871 0.56895 2.0857  1.55544 0.98689 2.21822 0.93765 1.02024 2.06579 1.6966  0.98726 0.18616 0.6135  0.70835 0.27052 0.5313  0.57679 1.0099  1.19197 2.46616 1.48755 1.38372
H138398 139f prot   7059 PPIG                5.524   9.514   5.429   5.655   7.253   6.193   5.207   6.304   11.53   6       11.15   12.12   11.88   9.561   10.62   11.12   9.651   7.972   4.988   5.954   10.53   10.2285 8.071   8.839   9.805   8.798   10.27   11.47  
M042133 139f prot   8105 Ppig                10.8989 6.64272 6.31639 10.8825 10.6089 12.9173 0.92267 4.98697 6.80876 0.77309 4.33158 11.795  0.49408 1.08714 0.79542 0.59302 3.72413 0.28337 2.56475 0.41751 0.28801 0.56916 0.83931 7.6056  0.73781 9.08781 0.45553 7.39671
H114857 13a0 prot   7734 NKTR                9.36    41.77   12.33   10.53   11.38   12.76   11.5    9.609   28.37   14.98   33.31   39.67   42.5    26.06   33.89   38.27   27.27   20.87   16.63   10.71   35.28   22.475  18.61   22      35.12   27.32   37.31   42.16  
M032525 13a0 prot  17440 Nktr                7.71879 13.3367 13.1068 12.216  16.3998 10.1878 3.64316 4.90285 11.916  3.9995  3.91685 7.31572 7.50398 9.37522 7.61587 8.04029 9.91603 3.33224 5.37113 3.41115 3.70392 5.68083 4.07933 4.0725  6.71063 8.32279 7.31471 7.52452
H185250 13a1 prot   4061 PPIL6               1.106   1.349   1.325   1.228   1.252   1.895   0.3451  0.2637  0.6112  0.692   0.4178  0.5951  1.194   8.281   0.3183  0.4391  0.3483  0.3119  0.5074  0.05378 0.1929  0.3647  0.2546  0.2837  0.7753  0.296   0.1004  1.822  
M078451 13a1 prot   1058 Ppil6               1.45547 2.66924 4.10914 3.78672 6.07919 2.96994 0.65315 0.12374 12.5014 2.10426 0.56767 1.97294 1.59607 17.6877 0.54377 0.36379 0.14177 2.69796 0.33908 0.16382 1.10317 1.78064 0.50348 0.40588 2.93718 2.52603 0.13703 3.91685
H171497 13a2 prot   2009 PPID                8.328   13.52   12.84   8.856   12.3    9.592   11.0985 18.66   10.5    10.88   10.61   11.7    10.04   16.68   10.35   10.55   9.92    10.21   7.751   15.33   12.71   12.61   14.36   8.934   8.676   10.12   12.28   11     
M027804 13a2 prot   4628 Ppid                15.1709 12.2559 13.3931 18.905  16.1344 16.7097 3.2747  11.4648 15.7497 2.2463  11.2864 20.9215 2.41078 4.69286 4.96513 2.76476 2.84717 0.57956 3.02314 2.10437 0.2946  1.55567 1.568   10.2327 3.03263 19.4572 2.70654 5.79042
H138190 13a3 prot   6334 EXOC6               1.467   2.741   2.381   1.598   1.604   2.038   1.223   3.444   2.682   1.532   1.191   2.13    1.26    3.992   2.696   2.465   1.818   1.776   1.922   1.575   2.826   2.3515  4.902   1.771   3.698   1.462   3.787   6.104  
M053799 13a3 prot   2707 Exoc6               12.2996 6.01967 8.23483 15.6894 7.75674 14.9906 10.5991 26.995  10.8073 19.0994 6.43414 10.7075 2.84276 2.42162 6.86026 7.5947  4.5778  1.70594 1.38415 6.03685 3.73165 4.40137 3.4646  8.15735 7.21253 5.68278 9.60432 4.79669
H144036 13a4 prot  10159 EXOC6B              4.716   5.535   5.854   5.592   5.367   5.823   7.7445  1.842   5.378   2.09    5.583   4.768   5.484   3.393   4.432   4.117   2.653   2.399   1.25    0.8235  3.876   3.163   5.965   3.574   3.181   10.41   1.831   3.101  
M033769 13a4 prot  15112 Exoc6b              6.25575 5.8519  5.25675 9.38648 8.935   5.88588 1.58166 1.18248 2.11194 1.72216 3.56882 3.67127 2.24521 1.83792 2.53724 1.79279 0.79787 1.22287 0.45236 0.47679 1.20293 1.50001 1.49606 1.4084  2.68676 2.8917  0.8634  1.79158
H169188 13a5 prot   3236 APEX2               2.223   2.432   2.707   2.167   2.92    2.56    3.5775  2.564   6.567   7.12    7.494   6.015   7.1     4.395   5.38    5.911   5.345   5.177   3.305   3.964   7.402   5.4825  6.484   5.31    6.074   8.498   9.441   5.732  
M025269 13a5 prot   8737 Apex2               0.53589 1.21732 1.18788 0.68444 1.20404 0.64092 1.0607  0.57463 0.95205 1.69654 1.08042 1.2218  1.58485 0.37779 1.80694 1.5064  0.32091 0.4403  0.11406 0.87758 0.47288 0.79257 0.91653 1.11909 1.01555 1.07855 1.32857 1.20158
H100823 13a6 prot   1773 APEX1               23.01   39.35   31.86   23.88   28.35   28.66   26.03   32.06   54.56   47.37   44.62   51.82   72.99   19.65   53.93   56.86   43.67   52.54   38.6    28.73   49.3    46.35   64.29   32.73   47.05   57.67   60.34   54.4   
M035960 13a6 prot   1418 Apex1               5.34175 14.6317 17.5485 21.9709 19.8848 5.59588 9.65974 13.576  23.2736 11.9368 6.04521 26.3291 23.1707 16.1248 25.6022 20.2648 2.34346 5.87706 0.52004 13.9516 6.56295 8.15098 9.76707 10.2808 8.41994 37.5771 14.8247 12.6639
H117614 13a7 prot   3363 SYF2                7.74    8.341   6.559   7.513   9.28    8.594   7.946   11.52   18.82   13.59   16.32   19.26   26.03   10.74   20.31   19.38   13.86   14.96   10.11   5.42    15.29   16.925  14.67   18.04   13.51   15.65   16.97   17.92  
M028821 13a7 prot   2038 Syf2                19.0225 23.1071 18.5163 17.0765 20.4006 19.1916 9.01559 16.3898 32.9305 10.4934 30.5533 39.9628 3.83512 9.36382 8.55179 6.12175 11.442  2.19349 6.17077 4.92855 2.39215 5.5014  2.92654 25.3116 12.9006 46.3557 9.57491 43.5144
H163479 13a8 prot   1901 SSR2                21.5    25.78   22.9    20.68   20.68   29.04   27.52   17.28   63.18   60.49   65.7    79.97   124.5   64.24   65.33   78.25   79.38   76.85   117.8   43.16   63.29   59.87   109     58.76   82.85   61.39   92.94   51.07  
M041355 13a8 prot   1856 Ssr2                22.536  30.2107 24.8343 22.5408 22.3409 22.4305 25.0118 12.654  38.2739 53.3178 71.5996 104.031 80.2077 46.8072 78.9659 46.498  52.9417 40.9282 25.4928 56.9378 54.7271 59.4485 42.8437 34.8563 52.405  62.2939 35.6293 70.1092
H198771 13a9 prot   5690 RCSD1               1.043   0.3491  0.8983  1.162   1.152   0.8871  4.3725  5.526   4.098   1.348   1.352   1.331   0.595   1.381   4.953   3.316   1.424   2.389   0.3344  0.7024  9.251   2.2285  1.32    1.538   5.506   0.7683  22.61   2.716  
M040723 13a9 prot  10124 Rcsd1               0.76874 0.40661 0.57746 0.46552 1.16173 0.6135  9.98134 13.4353 1.93449 2.19968 2.61983 2.31501 2.43879 0.19544 2.62154 6.50475 0.29176 0.8264  0.1378  0.5193  1.06002 1.16881 1.1748  3.35683 7.22235 3.35    15.4064 4.72091
H121775 13aa prot   3449 TMEM39B             2.495   3.201   3.901   2.58    3.249   3.033   1.853   1.651   4.53    3.245   5.432   6.985   5.656   6.937   4.578   4.623   3.488   3.337   1.995   2.632   3.859   3.7385  3.406   4.866   4.518   4.211   5.324   5.529  
M053730 13aa prot   2276 Tmem39b             3.07203 4.44786 6.38892 3.69915 3.92318 3.43265 5.78533 0.94043 7.75942 14.8228 7.33003 7.40135 30.5835 105.649 13.7352 16.4572 2.49928 8.67094 0.23643 7.26706 8.98552 15.1497 14.4608 2.22778 12.8451 3.57144 19.0285 5.70502
H176142 13ab prot   4743 TMEM39A             1.432   3.48    1.423   1.435   1.797   1.414   3.534   1.795   4.899   3.548   6.567   8.595   8.701   6.511   6.746   7.497   7.453   5.53    9.589   3.999   5.555   4.592   5.529   6.344   8.762   4.895   6.985   8.791  
M002845 13ab prot   4082 Tmem39a             2.26344 5.91125 4.09793 2.99662 3.71524 2.39018 6.66479 2.31872 12.2471 6.2112  8.03134 11.3845 20.5392 8.16997 14.8296 15.2888 7.05524 6.16488 6.32283 8.91052 5.31116 9.79916 10.3284 4.96857 10.6729 6.60831 8.8813  8.32461
H164081 13ac prot   5497 TEX264              3.6     2.826   4.376   3.678   4.713   4.184   3.856   2.542   6.547   10.78   6.598   6.2     6.063   29.85   5.928   6.448   7.847   7.417   4.454   5.778   7.674   6.637   12.44   4.019   5.949   10.45   9.158   9.414  
M040813 13ac prot   2866 Tex264              20.5189 18.6762 19.5103 15.4305 17.7246 19.7176 15.1471 5.34203 19.4686 59.8654 21.2204 27.3249 36.2314 24.4631 37.2396 30.9601 6.41328 27.0514 2.32961 46.0388 20.4738 40.3496 58.3607 17.9298 30.4596 47.8446 17.2426 39.5221
H159210 13ad prot   2436 SNF8                7.763   9.027   9.211   7.63    8.598   8.898   8.947   7.154   10.54   11.8    9.388   9.696   8.902   13.08   11.54   11.12   9.354   10.46   6.325   6.228   9.509   11.155  12.79   11.49   10.34   9.135   11.73   11.58  
M006058 13ad prot   2669 Snf8                21.5033 12.3771 14.1099 16.5177 13.5702 17.1601 3.60345 6.83749 10.986  7.85539 19.1976 17.7821 4.11697 11.2308 5.97843 3.85142 4.94991 2.10823 3.44991 4.87041 5.03476 6.20005 2.24447 9.59774 4.76063 22.9768 4.9683  17.4932
H142273 13ae prot   1568 CBLC                0.03763 0.01772 0.05425 0.01146 0.00838 0       0.00526 0       9.351   3.874   14.03   0.02327 0.03326 0.7901  0.01151 3.73    8.814   8.421   8.504   7.138   21.59   11.5482 0.03207 0       1.002   28.19   0.0249  1.465  
M040525 13ae prot   2527 Cblc                0.0247  0.00901 0.00203 0.01093 0.00552 0.01935 0.30717 0.00777 10.312  10.4138 16.1448 21.8173 3.84237 0.13172 2.47419 6.33023 3.40166 27.0385 0.27604 9.68069 46.261  60.0603 0.04147 0.06318 7.09928 8.61263 0.52781 6.01297
H110395 13af prot  11449 CBL                 2.835   4.308   2.629   2.622   3.412   3.256   1.5305  0.8802  4.239   2.26    3.327   4.883   2.28    12.72   4.615   3.859   2.528   2.721   1.071   0.8029  3.846   3.609   2.236   4.391   5.24    2.851   6.662   3.006  
M034342 13af prot  12325 Cbl                 8.47232 5.40724 6.72738 12.2344 10.506  9.99543 3.90627 1.46155 7.58179 3.89645 5.65707 5.54435 4.71605 18.5817 7.36352 8.43628 2.20187 1.83947 0.92496 1.28907 3.30773 6.18023 2.73275 2.23966 7.33175 6.86044 13.5765 3.58645
H114423 13b0 prot   8486 CBLB                0.9546  8.274   0.8023  0.9622  1.444   1.104   5.3625  2.016   7.316   2.635   4.626   4.766   7.222   5.454   12.28   8.489   4.735   4.303   1.706   1.526   6.682   4.255   4.13    4.409   6.893   3.396   6.345   6.743  
M022637 13b0 prot   6305 Cblb                2.9275  6.01966 5.19384 8.12529 4.53406 3.64369 3.9426  3.2858  5.48741 3.80941 2.74224 3.94085 4.5779  8.72675 6.39667 9.67943 1.6397  2.10752 0.96412 1.2619  1.59069 3.37237 3.52208 4.13971 9.30937 7.50584 12.9776 3.15485
H203772 13b1 prot   3247 SPRN                5.21    14      17.27   6.953   4.868   5.698   0.6899  0.76    1.35    3.22    1.771   1.744   1.982   3.693   1.028   1.513   1.761   2.014   1.471   3.616   3.026   1.71    2.947   0.6999  1.564   1.487   4.359   3.419  
M045733 13b1 prot   3372 Sprn                27.752  10.7035 50.518  66.9399 28.3464 30.9976 0.54742 0.06406 3.36228 0.07655 0.89956 0.52672 1.60608 0.14258 0.93838 0.33965 0.05133 0.43542 0.04137 0.7245  0.23586 0.58285 0.47133 0.29715 0.15157 0.1289  0.03726 0      
H164190 13b2 prot  11644 NIPBL               2.696   6.775   3.146   2.715   2.798   2.698   3.19    3.872   7.708   4.242   7.322   9.071   9.597   8.32    7.302   7.341   6.365   5.444   3.635   2.446   7.022   6.3005  4.847   5.544   7.441   7.798   7.363   8.333  
M022141 13b2 prot   8768 Nipbl               6.38188 7.245   4.76047 7.27304 8.30299 8.3764  3.53469 5.55872 9.28005 3.28247 3.21804 12.676  2.99479 19.62   4.79568 4.33299 4.19657 0.73436 3.09138 1.44397 1.77291 2.28219 1.37939 4.61625 4.57479 8.62264 4.92179 8.22379
H158828 13b3 prot   4552 PINK1               48.41   29.29   62.8    42.05   45.45   49.34   35.305  69.8    20.1    23.6    18.26   18.7    14.77   57.47   22.05   19.51   18.06   16.95   8.707   18.01   14.79   22.255  58.24   19.34   13.87   18.6    15.48   21.78  
M028756 13b3 prot   2665 Pink1               149.343 131.849 124.909 98.4993 97.3591 122.191 193.496 269.165 43.699  99.4112 59.5642 57.4524 51.1977 67.6284 71.8044 67.5591 25.1287 28.0298 7.6356  90.4282 40.7494 48.2228 104.452 66.5909 71.7852 69.4364 27.1926 86.2498
H161652 13b4 prot   1501 IZUMO2              0       0       0.01039 0.01172 0.01752 0.02711 0       0       0       0       0       0       0       27.72   0       0       0       0       0       0       0       0       0       0       0.01637 0.01845 0       0.04744
M066500 13b4 prot    717 Izumo2              0       0       0       0       0.01946 0       0.0264  0       0       0.009   0       0       0       85.7789 0       0       0       0       0       0       0       0       0       0       0       0       0       0      
H163159 13b5 prot   1596 VPS72               16.15   23.47   17.1    15.31   18.72   16.02   9.919   20.39   21.65   14.49   17.51   21.98   20.02   19.57   17.39   17.38   16.26   15.22   9.19    6.504   14.13   17.125  14.61   17.23   15.44   16.59   19.33   16.69  
M008958 13b5 prot   3632 Vps72               6.2451  9.85887 6.83146 5.92941 8.15905 6.76629 7.31332 10.561  13.6583 10.1664 13.6766 18.512  23.7149 7.8432  11.2767 13.9212 2.56371 11.6623 0.85604 7.01039 12.3877 19.1498 19.5158 7.64867 14.7985 12.8147 13.9759 16.2019
H102471 13b6 prot   4717 NDFIP2              8.123   5.493   12.05   12.59   6.335   9.378   4.513   5.597   8.318   6.745   11.04   2.703   2.929   6.767   4.546   4.719   6.955   6.394   5.401   5.503   11.67   6.5215  6.69    2.772   5.774   25.33   3.204   4.615  
M053253 13b6 prot  11548 Ndfip2              11.7742 7.80931 8.26188 7.34945 7.96056 9.15925 1.99438 1.44879 4.31877 7.55559 4.49426 4.88994 4.34923 8.24506 3.45877 3.46548 3.99863 3.59975 1.13044 4.79852 17.8116 15.9108 3.8853  1.56512 4.572   10.7887 2.67068 2.87082
H131507 13b7 prot   4085 NDFIP1              44.26   52.17   59.73   43.25   62.63   52.59   19.07   11.81   34.62   28.87   24.68   29.26   31.2    24.42   31.37   30.08   40.21   23.26   18.4    24.18   21.51   20.545  36.94   40.06   28.63   17.5    27.23   54.84  
M024425 13b7 prot    922 Ndfip1              271.086 191.201 186.061 284.729 383.675 275.347 48.1315 40.9138 95.0944 128.229 114.357 133.892 317.489 70.2365 101.801 102.307 75.8247 111.56  42.995  162.159 163.536 139.143 638.39  45.3325 125.127 85.0082 94.6479 136.936
H131188 13b8 prot   1762 PRR7                5.598   3.617   7.588   7.165   4.454   10.37   0.2712  0.2378  0.5704  0.9226  0.9149  0.8003  0.3765  3.387   0.3875  0.7685  1.223   0.6298  0.8585  0.3824  0.9212  0.5094  1.605   0.6243  0.7959  2.527   1.884   0.641  
M034686 13b8 prot   1357 Prr7                34.304  4.87548 29.1513 6.15487 8.51297 32.6789 0.56504 0.06271 2.09771 0.56589 4.41695 3.81858 35.474  15.4257 4.65731 14.161  0.04251 11.1945 0.02937 0.38317 6.14248 8.73501 43.4886 0.10954 5.40862 0.53836 25.9609 0.40718
H183640 13b9 prot    554 KRTAP8-1            0       0       0       0       0       0       0       0       0       0       0       0       0       0.1224  0       0       0       0       0       0       0       0       0       0       0       0       0       0      
M059632 13b9 prot    578 Krtap8-1            0       0       0       0       0       0       0       0.38504 0       0       1.21752 0       0       0       0       0       0       0       0       0       0       0       0       0       0       1777.82 0       0      
H161610 13ba prot    575 HCRT                0.06813 0.1033  0.0569  0.04936 31.81   0.196   0       0       0       0.01015 0       0       0       0.07708 0       0       0       0       0       0       0.03311 0       0       0       0       0       0.04212 0      
M045471 13ba prot    746 Hcrt                0.13947 0.09159 0.17889 0.03704 79.185  0.06556 0       0       0.02377 0.00865 0.00813 0       0.08084 0.13633 0       0       0       0       0       0       0       0.20476 0       0.00738 0       0.0124  0.05182 0      
H239282 13bb prot   1839 GATSL3              5.833   3.672   5.215   4.056   4.263   5.75    3.046   0.9897  7.897   7.373   22.76   8.762   11.21   16.69   8.155   9.827   5.11    4.881   2.489   2.721   3.83    4.458   4.327   7.011   8.39    7.697   7.672   11.15  
M020424 13bb prot   1565 Gatsl3              2.71253 2.5576  2.35157 1.77054 2.21981 1.91404 8.10519 1.05818 13.3047 9.96206 22.4367 4.42255 12.9018 6.04969 21.7377 12.8847 2.52883 10.9383 0.19103 1.888   2.21756 7.15111 9.642   5.44906 18.5109 10.8696 10.8384 14.2989
H164283 13bc prot   2647 ESM1                0.03198 0       0.01854 0.05376 0.3348  0.02023 0.15301 0.0376  0.03231 3.284   0.04243 0.07025 0.1848  0.2052  0.1192  0.1157  1.02    0.0839  0.08624 0.04662 0.1472  0.03209 0.3232  0.5165  3.201   0.04775 0.2221  0.7866 
M042379 13bc prot   2094 Esm1                0.10931 0.03807 0.04902 0.03393 0.23986 0.68314 0.46562 0.33447 1.41446 9.3437  0.84596 0.91814 0.59905 0.09272 2.50501 0.6097  0.1653  1.89196 1.23732 0.15372 2.07168 1.57565 4.63313 0.39699 5.59924 0.26939 3.92785 38.5246
H078808 13bd prot   2251 SDF4                21.06   79.68   34.09   22.89   25.93   25.32   48.145  24.03   56.69   60.31   54.05   58.85   63.48   70.72   56.16   58.06   54.59   56.26   41.19   54.83   70.12   57.18   59.63   83.7    60.51   48.43   64.27   66.13  
M029076 13bd prot   6106 Sdf4                41.5948 30.0526 22.4746 39.8593 47.8648 37.2921 7.11743 13.8095 17.1447 12.0955 31.4229 39.6883 12.6227 9.13381 16.5094 12.3272 11.6724 8.25885 10.5201 8.76434 13.2163 13.5689 13.5406 23.0664 15.5626 29.5472 10.4248 50.5844
H142552 13be prot   2084 RCN3                2.118   1.927   2.747   1.896   3.755   1.852   10.262  2.098   10.87   12.82   20.77   25.17   24.83   10.04   23.6    22.35   8.019   7.37    3.735   15.12   21.45   15.885  13.64   56.31   18.26   8.999   33.29   13.46  
M019539 13be prot   1710 Rcn3                2.10527 2.42397 3.63797 2.6799  2.2274  1.50864 22.2205 3.67858 116.89  28.8086 86.0961 59.9743 224.333 5.96926 102.797 76.7807 3.25231 65.8113 0.65269 7.39428 21.5818 64.7863 41.1448 75.4715 80.1871 32.1177 55.4297 44.1061
H049449 13bf prot   5365 RCN1                4.879   7.477   5.195   3.853   6.117   10.88   6.1895  3.979   17.76   9.069   14.78   16.91   20.96   7.715   18.66   18.33   14.06   7.196   3.313   7.865   7.924   9.7465  13.89   17.23   16.78   7.165   8.561   13.23  
M005973 13bf prot   3190 Rcn1                16.4583 2.38634 5.06359 4.44456 15.605  19.6275 4.75978 2.74753 41.208  3.11528 55.9154 47.7675 42.318  1.73034 17.4487 11.1386 13.7229 9.88149 2.78025 1.23154 3.67175 6.525   55.6689 9.28315 15.8716 52.6212 6.10805 15.4156
H128595 13c0 prot   4527 CALU                7.517   6.503   6.937   8.186   7.362   8.275   43.405  13.61   41.15   13.76   26.86   45.05   24.69   12.12   36      27.83   23.77   20.61   12.76   9.381   13.47   37.58   21.49   75.3    38.59   13.66   18.33   29.36  
M029767 13c0 prot   4653 Calu                18.448  18.4405 16.7022 17.8389 19.442  18.3278 46.3277 25.9139 102.127 17.0584 79.6377 88.7143 23.5738 5.68304 46.7426 26.4055 27.0292 8.59907 12.0105 11.2227 7.36091 12.1902 6.61927 63.1417 26.1408 48.4865 7.91397 45.3026
H117906 13c1 prot   2350 RCN2                20.34   20.23   18.82   19.91   30.85   24.87   9.886   10.53   15.96   13.66   15.99   19.92   20.68   45.17   13.95   15.09   12.04   14.04   7.415   4.337   12.49   15.1    12.4    28.57   16.61   11.87   14.52   18.82  
M032320 13c1 prot   4737 Rcn2                29.9027 23.4009 23.8847 19.5832 33.3907 22.5636 5.0638  5.60463 24.0933 5.64388 11.7503 17.5179 21.8648 4.90692 7.72819 6.47243 0.85496 7.00072 1.6535  1.26145 4.8864  8.53664 18.8476 9.24415 11.3961 9.57942 5.70474 23.3869
H111596 13c2 prot  11496 CNOT2               2.215   9.274   2.605   2.336   2.443   2.432   2.2645  2.774   4.904   3.414   5.48    5.922   5.783   4.082   5.373   5.736   4.371   3.527   2.559   2.414   5.183   4.532   3.74    4.482   5.73    8.069   5.951   5.443  
M020166 13c2 prot   3693 Cnot2               14.442  21.6892 14.7493 18.5055 15.5725 16.2059 6.01599 8.86401 18.9389 7.29705 17.7891 24.8054 5.30741 11.3189 9.30811 6.6575  7.27351 1.09277 4.50632 3.62721 2.27665 2.81814 2.10686 13.3378 6.89504 17.7589 7.10809 16.5327
H095261 13c3 prot   3725 PSMD5               3.563   8.106   3.538   3.703   5.452   3.993   3.3105  3.104   9.603   5.3     9.394   9.91    9.112   7.721   9.312   9.583   9.051   7.973   5.989   5.235   7.324   8.1055  11.69   8.358   8.062   9.673   8.135   8.926  
M026869 13c3 prot   7220 Psmd5               7.52826 6.56742 5.18752 7.72262 8.65708 7.13943 2.21183 2.50947 7.62063 4.8684  8.24957 9.31239 4.90153 1.70959 5.52039 4.26083 2.93251 2.14377 1.33053 3.83635 1.65232 2.95768 3.83165 3.275   3.46307 6.03652 3.07754 5.73966
H168958 13c4 prot   2658 MFF                 24.94   28.84   24.4    24.39   28.25   25.67   18.24   19.73   21.93   20.84   19.84   26.08   25.94   98.48   19.19   19.09   15.93   16.71   14.41   8.135   16.27   22.1    23.3    24.09   15.99   15.8    18.34   18.34  
M026150 13c4 prot   9745 Mff                 16.7308 18.43   17.1597 16.7643 18.098  15.6165 8.35876 11.316  9.7679  4.69098 6.21974 7.59281 3.25028 13.7488 4.22112 3.5171  2.75284 3.18418 2.32333 2.07838 1.33125 2.69396 10.3078 6.32847 3.45109 8.36075 2.57866 5.52821
H181029 13c5 prot    822 TRAPPC5             22.08   24.36   30.2    25.63   27.56   30.08   22.955  24.74   31.6    33.89   28.89   24.54   25.89   130.6   25.47   29.6    34.14   24.72   19.22   22.88   24.37   25.49   40.42   24.62   25.74   39.92   43.27   29.51  
M040236 13c5 prot   4956 Trappc5             6.93645 11.5999 6.89032 5.73753 6.33406 7.42073 6.85703 5.88923 8.22465 9.26424 6.19391 8.3719  12.7358 4.68077 10.2837 11.6038 2.31883 9.35269 0.79223 8.44825 9.16171 10.882  10.868  4.73886 9.79726 6.55688 12.3718 7.13527
H136935 13c6 prot   4789 GOLGA1              4.542   6.568   5.401   4.258   4.897   4.965   4.543   5.186   11.09   5.948   8.237   8.891   8.197   15.86   8.349   8.024   7.353   7.868   6.549   6.035   9.896   9.7415  9.371   6.79    8.051   9.52    11.55   8.575  
M026754 13c6 prot   5551 Golga1              7.16388 9.52362 8.25998 8.58331 9.11103 8.09443 3.81818 4.2203  8.81918 4.29662 7.0961  8.81705 3.42447 5.77971 5.17596 4.80627 7.20648 2.82231 5.61539 2.62128 3.43487 4.02124 2.29206 3.72808 3.82663 8.91103 3.87053 4.72807
H166183 13c7 prot   2240 ASPG                0.04761 0.04875 0.1393  0.05863 0.2528  0.08084 22.7785 0.02799 1.382   4.651   3.894   2.011   8.642   1.109   0.1855  0.2699  0.1671  0.3586  0.06725 51.93   0.2678  0.67425 0.7585  0.08816 0.9546  3.554   0.1261  3.942  
M037686 13c7 prot   2717 Aspg                0.78121 1.02892 1.55287 0.92395 1.57645 0.189   2.80814 0.03614 0.35413 17.8439 1.45581 28.2304 13.1671 1.4871  12.3466 24.3483 0.04671 2.71704 0.00734 205.497 4.82037 33.2486 21.2382 14.35   5.00385 5.77249 0.08182 4.47399
H249992 13c8 prot    949 TMEM158             19.69   4.09    13.4    13.36   23.72   74.52   0.22155 0.5702  4.611   1.993   2.418   58.36   1.101   3.123   1.118   1.506   1.276   1.028   0.9655  0.2685  1.433   5.488   8.529   0.9306  1.268   2.427   0.4176  0.6497 
M054871 13c8 prot   1731 Tmem158             124.676 5.8943  20.2079 7.85552 16.3779 105.051 1.14294 0.33655 12.4258 2.8146  50.7688 95.4125 86.7731 0.3365  15.3911 65.7187 0.37328 22.1906 0.12665 0.7152  27.4838 38.7508 35.0964 3.64797 8.22024 5.38505 7.96763 3.99002
H165102 13c9 prot   6491 HGSNAT              6.087   12.38   8.603   5.697   9.808   8.575   7.938   4.03    18.92   11.69   19.42   22.73   24.87   5.08    21.26   19.49   15.6    12.2    10.91   7.22    13.27   14.495  10.78   16.42   17.04   18.39   12.58   19.73  
M037260 13c9 prot   3285 Hgsnat              15.1018 17.1728 9.9515  17.0682 17.1542 13.9795 5.9909  9.13202 10.902  11.3209 14.438  13.7787 7.89793 4.75099 13.5136 8.88751 4.63287 2.25973 2.4875  9.63274 3.82339 5.76901 12.9352 8.89403 10.1537 9.99495 3.13046 24.6413
H117748 13ca prot   2011 RPA2                13.26   17.34   16.85   13.23   14.77   17.36   10.0555 19.11   18.69   12.54   16.09   17.37   23.82   40.71   17.23   17.54   14.47   12.09   7.333   6.475   14.22   12.66   13.97   14.36   15.46   16.65   27.57   20.34  
M028884 13ca prot   2984 Rpa2                4.86063 4.27788 3.30431 3.26459 2.983   5.0684  3.36898 6.82643 4.46664 3.02325 7.7398  8.60903 6.29763 5.64233 5.49477 3.89158 1.94882 1.61355 0.32727 1.8891  2.64105 3.33757 2.11289 2.02392 3.0043  9.80073 7.37832 5.92534
H179071 13cb prot   2427 CCDC89              0.2632  0.8932  0.3078  0.2482  0.3515  0.2315  0.18775 0.06123 0.4068  0.5374  0.4004  1.492   1.377   25.98   0.3267  0.4443  0.1939  0.3533  0.0419  0.05719 0.3019  0.3728  0.5169  0.4494  0.3392  0.2386  0.1897  0.1989 
M044362 13cb prot   2092 Ccdc89              0.36804 0.54705 0.31896 0.24339 0.8003  0.25131 0.08145 0.0219  0.44297 0.06478 0.19139 0.77022 0.29405 46.4857 0.16986 0.07629 0.04964 0       0.02858 0.05523 0.05431 0.11683 0.0167  0.12105 0.15636 0.17903 0.00924 0.26412
H169621 13cc prot   5352 APLF                0.2425  0.04923 0.1862  0.3032  0.1805  0.3205  0.2932  0.3653  1.053   0.443   1.235   0.8988  0.5983  2.262   0.8616  0.8782  0.8325  0.3912  0.2833  0.262   0.4398  0.70775 0.5201  0.5097  0.4959  1.448   0.6892  0.6562 
M030051 13cc prot   5915 Aplf                1.11874 0.81916 0.7671  1.04568 0.75243 1.38697 0.36008 0.64073 1.56069 0.55421 1.77331 2.69315 1.24797 0.82064 1.17574 0.53326 0.65153 0.71971 0.31673 0.32651 0.51862 0.72652 0.73373 0.91213 0.72583 2.52568 0.83823 0.46706
H007341 13cd prot   4805 ST7L                0.9339  1.86    1.036   0.905   1.161   1.141   1.0944  0.9596  2.03    1.505   2.64    2.807   2.996   9.752   1.906   2.234   1.794   1.573   1.432   0.9238  1.544   1.8625  2.136   2.004   1.957   2.499   1.702   2.687  
M045576 13cd prot  11122 St7l                2.20779 2.20794 1.79661 1.96967 2.45116 2.30414 0.85367 1.30595 2.00568 1.03683 1.74602 2.67197 0.64852 2.4532  1.05433 0.97404 1.29678 0.36137 0.96408 0.90905 0.5117  0.74622 0.81734 1.3152  1.10935 1.57812 0.98805 1.51523
H004866 13ce prot   5606 ST7                 2.349   7.633   3.102   2.075   2.798   2.539   4.031   1.399   3.636   3.593   3.274   4.346   4.969   3.409   3.965   3.72    3.3     3.881   4.347   4.119   2.699   3.2475  6.001   6.667   6.478   2.884   2.907   7.355  
M029534 13ce prot   9018 St7                 1.22299 2.52104 2.44516 2.75486 2.35779 1.68253 1.24284 0.89351 3.65809 1.51845 1.31988 1.43957 1.4405  1.32157 1.44854 0.92544 0.84829 0.36473 1.05199 0.7999  0.42951 0.93951 1.31016 1.0946  1.08479 1.26387 0.69664 1.43986
H068438 13cf prot   2728 FTSJ1               5.221   12.08   6.838   5.489   6.087   7.793   4.9135  4.864   8.613   7.906   11.27   11.56   11.47   10.35   10.82   11.29   10.73   8.497   8.315   4.264   7.939   7.4825  10.5    10.96   11.02   10.1    13.05   12.62  
M031171 13cf prot   4750 Ftsj1               3.60111 6.79403 4.54602 4.24048 4.01812 3.69625 3.74859 2.84839 4.40408 5.94905 4.6285  6.68037 9.90583 1.14065 7.76582 6.73734 1.74653 3.78003 1.0154  6.84424 3.24433 5.31249 5.53547 3.13747 6.25811 3.59097 5.34933 3.6642 
H075234 13d0 prot   3224 TTC38               3.566   5.516   2.938   2.896   4.641   3.867   7.863   5.894   10.75   27.5    9.266   11.04   16.75   6.017   14.45   16.76   10.37   15.95   12.93   78.97   38.54   19.042  13.78   8.209   10.65   7.152   16.32   10.77  
M035944 13d0 prot   3827 Ttc38               3.12113 2.21676 1.95279 2.4609  2.47903 3.23632 4.52653 1.95497 12.7399 10.6736 7.86899 15.4061 3.74741 1.21523 6.55039 4.57974 3.58479 5.13107 2.13521 18.8446 4.56659 13.2194 5.39648 11.1905 7.01955 4.38455 4.56607 8.08521
H211584 13d1 prot   4137 SLC48A1             25.7    17.66   28.44   28.25   22.64   21.58   6.532   6.856   12.9    17.65   10.52   11.86   25.01   6.396   12.47   12.69   8.882   8.194   5.629   3.976   5.555   9.8795  19.16   16.25   11.71   9.852   14.83   27.46  
M081534 13d1 prot   2686 Slc48a1             57.2451 50.1597 54.0108 42.8895 42.1983 52.5883 41.5368 16.5591 40.8449 92.7695 32.5329 36.0275 76.0165 10.0479 114.601 88.0534 13.7506 52.0241 6.12899 35.7914 14.6934 38.1705 144.733 40.6998 100.44  35.873  86.2007 62.3302
H196793 13d2 prot   2505 ZNF239              1.074   1.667   1.802   1.111   1.391   1.656   0.45055 0.7253  1.733   1.247   1.035   2.259   1.717   5.952   1.328   1.922   1.129   1.382   1.79    0.4544  1.073   1.5655  1.231   1.556   0.9817  0.3521  0.9315  1.926  
M042097 13d2 prot   4357 Zfp239              9.94379 5.28725 9.00976 8.71415 6.79499 10.9805 0.05866 0.17277 0.57701 0.74054 0.39683 1.63898 1.52259 2.14541 0.87576 0.64638 0.09534 0.26921 0.05947 0.01515 2.00555 2.24608 0.31467 0.23376 0.25808 0.35127 1.04702 0.8243 
H179195 13d3 prot   5513 ZNF664              28.95   23.36   17      28.26   26.46   20.88   12.8    10.75   18.68   19      17.21   18.37   15.51   17.02   24.67   24.38   23.03   17.67   16.14   10.41   25.12   19.89   14.82   13.35   19.96   9.198   12.19   31.36  
M079215 13d3 prot   7825 Zfp664              16.6501 14.8144 12.7306 16.6244 14.6436 17.4389 4.42398 4.19005 10.382  6.21392 9.95155 16.6068 10.0964 10.2833 8.30585 10.6017 6.05003 4.40887 3.67024 2.19282 4.07477 6.84398 9.99353 6.64793 9.83939 11.4256 4.54657 11.0861
H267508 13d4 prot   6327 ZNF285              0.9486  2.393   1.102   0.8657  1.275   1.267   0.43595 0.2847  0.8301  0.4143  0.4551  0.7321  1.608   1.002   0.1818  0.3894  0.3135  0.3527  0.2518  0.113   0.2827  0.55095 0.698   0.2903  0.1885  0.2109  0.5063  0.7854 
M050605 13d4 prot   4420 Zfp61               3.22027 3.98556 2.98328 3.80605 3.24175 3.679   0.59538 0.51832 2.75668 0.72269 1.53175 3.35137 1.31533 3.05197 1.42794 0.70938 0.81969 0.43053 1.04161 0.12137 0.27575 0.95843 0.5038  1.11228 1.37606 2.133   1.07802 2.9377 
H124459 13d5 prot   4379 ZNF45               1.172   3.128   1.384   1.26    1.403   1.606   1.138   1.043   3.03    2.146   2.376   3.153   3.206   2.155   2.253   2.658   2.474   2.044   1.187   0.9603  2.549   2.212   3.007   2.112   2.227   2.212   3.307   3.477  
M074282 13d5 prot   3504 Zfp94               2.92186 2.80458 3.29295 2.89953 2.57217 3.26946 0.90231 0.73975 2.52194 2.1013  1.17038 2.30969 2.38549 2.91308 2.01612 1.85662 0.35892 0.91996 0.23889 0.97515 0.43331 1.16539 1.29342 1.10453 1.89623 1.46208 3.32373 2.28647
H066654 13d6 prot   4800 THUMPD1             4.834   8.801   5.426   5.113   6.335   6.604   3.894   4.957   14.33   8.528   12.43   16.63   16.71   13.02   9.164   10.24   9.542   11.53   7.071   4.857   10.1    11.819  9.986   10.79   9.731   8.994   10.65   12.43  
M030942 13d6 prot   3000 Thumpd1             20.8857 9.59002 10.8661 17.1582 13.817  21.7019 4.63841 9.31227 13.7408 4.93875 17.6518 28.8509 9.91069 5.78175 6.79939 6.72153 4.60761 2.25293 3.16228 3.75255 2.534   3.82554 5.00953 8.6801  4.76011 25.0023 5.86666 9.48523
H112619 13d7 prot   2971 PRPH2               0.6073  0.5738  1.555   0.4607  1.334   0.5819  0.5216  1.82    0.7223  0.4958  0.7211  1.645   2.345   3.828   0.3667  0.4281  0.3351  0.6591  0.7494  0.07368 0.8117  1.19485 0.473   0.3028  1.009   0.2427  0.6329  0.8944 
M023978 13d7 prot   2999 Prph2               0       0       0.00685 0.02632 0.02326 0.00408 0.00316 0       0.00148 0       0.00202 0.00611 0.00804 1.33493 0       0       0       0       0       0.00826 0       0       0       0       0       0.02775 0       0      
H149489 13d8 prot   1873 ROM1                12.92   8.034   7.694   11.71   9.036   8.424   1.2743  0.6912  4.1     2.197   2.71    3.802   5.071   3.847   2.971   3.205   1.768   1.859   0.8785  1.178   1.767   3.1415  3.55    7.302   2.434   1.861   3.731   2.55   
M071648 13d8 prot   1523 Rom1                3.6208  9.8396  3.61957 1.88675 4.75443 2.41639 14.6623 3.4168  6.09924 7.3132  4.83575 4.20788 13.3843 8.26846 7.85496 9.12872 0.3788  11.003  0.15703 4.11315 7.711   7.37506 66.1501 4.68479 7.90656 2.9631  9.06849 9.25129
H035928 13d9 prot   6047 RFC1                4.754   6.591   5.318   5.373   5.248   5.001   3.9505  3.179   9.051   6.85    8.286   10.83   12.37   7.191   8.937   9.139   7.931   7.691   9.856   5.301   7.444   7.614   11.44   7.98    8.758   8.096   8.39    9.184  
M029191 13d9 prot   5996 Rfc1                6.46214 5.24451 5.28772 7.18464 6.45004 7.3061  3.5648  5.02823 7.08427 3.03497 8.63752 13.8671 3.47206 10.8742 5.57211 4.21472 4.31627 1.0684  1.37943 1.70959 1.30919 1.858   1.69232 4.99668 3.24599 9.04859 4.59072 8.06322
H171867 13da prot   2848 PRNP                104.2   149.6   130.3   98.57   92.66   122.1   40.93   16.73   71.78   21.84   56.57   69.22   64.36   33.01   31      40.2    30.29   16.41   9.214   12.38   20.77   80.26   22.22   72.94   40.59   47.61   25.1    35.68  
M079037 13da prot   2338 Prnp                265.172 191.281 237.452 335.564 299.916 231.11  44.1767 41.1525 77.232  67.1804 71.4707 101.333 34.0905 6.70305 131.517 63.3884 9.92449 22.6953 3.40128 11.4411 7.39981 50.2982 24.9126 47.5749 51.1414 163.127 14.7332 32.1408
H101438 13db prot   2572 SLC32A1             2.575   6.41    7.304   1.809   8.779   25.91   0       0       0       0       0       0       0       0.5504  0       0       0       0       0       0       0.01161 0.00758 0       0       0       0       0       0      
M037771 13db prot   2795 Slc32a1             96.4154 88.2487 31.4174 16.0809 48.6392 83.0786 0.00339 0       0.00159 0       0.00434 0       0       0.05293 0       0.06046 0       0       0       0       0       0       0       0       0.00366 0       0.02075 0      
H197121 13dc prot  11924 PGAP1               2.217   4.837   1.762   2.003   4.494   3.386   1.0291  0.4318  2.644   0.7802  2.895   2.35    3.523   1.478   1.22    1.615   1.496   1.155   1.74    0.4081  2.24    1.618   1.046   1.395   3.013   4.749   0.5767  1.547  
M073678 13dc prot  16584 Pgap1               4.14079 1.72863 1.77221 1.82125 7.78354 3.80491 0.30937 0.32641 3.27788 0.95216 0.74442 0.81813 0.14983 0.63167 0.3413  0.63456 2.41285 0.53812 0.37255 0.67634 0.24726 0.38194 0.0574  0.23503 0.38463 2.33754 1.4698  0.51642
H177731 13dd prot   4716 FLII                10.38   31.53   15.45   11.17   14.92   10.74   31.48   84.54   46.94   40.04   44.48   44.73   33.94   47.22   47.01   46.97   50.65   34.22   30.31   13.33   42.3    43.145  38.22   43.76   47.52   36.21   55.26   43.11  
M002812 13dd prot   5009 Flii                10.2697 29.4049 19.3066 10.899  24.2799 10.0248 39.9793 17.3357 47.8945 36.4059 41.2199 33.8753 70.5401 9.64457 56.0461 57.0397 8.1475  31.3998 1.91783 19.1118 53.8051 79.8871 49.8443 28.3543 68.7123 21.0908 59.5318 37.0638
H148180 13de prot  10712 GSN                 17.23   8.736   14.68   21.53   18.03   16.97   179.66  32.51   163.7   24.94   120.9   149.2   45.8    17.52   342.5   206.6   79.26   50.61   12.28   3.979   46.1    112.62  25.14   200.7   52.84   82.15   28.45   136.8  
M026879 13de prot   3136 Gsn                 23.7423 41.6222 38.054  14.0441 20.3805 25.9734 682.936 190.792 1963.9  150.209 1046.48 193.794 604.981 37.7205 2458.36 1929.45 65.8741 560.412 34.3442 12.567  126.429 500.792 364.929 400.147 1692.75 1147.79 138.423 367.624
H127831 13df prot   3854 VIL1                0       0.03331 0.00691 0       0.00164 0.00267 0.00319 0       0.0189  3.089   0.01474 0.01264 0.01663 0.2468  0.0088  0.01401 0.01007 0.4614  5.063   2.97    71.2    27.8021 0.01032 0.01178 0.04891 0.07596 0.06711 0.01044
M026175 13df prot   3531 Vil1                0.20037 0.19027 0.18316 0.15091 0.46229 0.14543 0.12332 0.02966 0.05023 39.1223 1.82118 0.33706 0.54313 0.0995  0.30669 0.1223  0.58819 8.53462 0.11853 0.08648 370.43  102.122 0.10882 0.26973 0.42267 0.02488 0.01642 0.70417
H042493 13e0 prot   2124 CAPG                9.009   2.29    6.486   6.142   6.553   7.857   2.00375 1.63    34.38   43.07   52.87   15.83   4.687   9.262   23.64   25.58   22.25   15.56   6.544   0.8821  14.15   11.1165 6.928   13.53   55.99   57.66   17.19   48.22  
M056737 13e0 prot   2514 Capg                0.99329 0.81532 0.53492 0.88395 0.57716 0.60305 3.24575 3.48893 30.4539 17.4058 104.406 58.1356 16.682  0.82014 15.457  20.4705 4.57584 18.2483 0.56287 0.57452 11.1793 15.911  9.77801 4.71699 17.0044 54.0507 37.2299 53.0779
H135407 13e1 prot   3263 AVIL                0.7513  7.871   0.984   0.7245  0.8401  1.285   0.94555 2.538   1.132   2.067   1.374   1.396   1.91    1.447   0.9686  1.463   1.938   1.437   1.56    1.569   2.497   2.1855  2.622   1.585   2.39    1.267   2.288   3.671  
M025432 13e1 prot   3378 Avil                0.0924  0.31519 0.1094  0.16242 0.67735 0.09049 0.27182 3.71463 0.29271 0.13372 0.63037 3.37152 0.22495 0.06022 0.61362 0.23622 0.18103 11.8884 0.0236  0.02199 3.15857 0.88328 0.19388 0.74154 0.25722 2.41592 0.1545  0.73606
H197321 13e2 prot   9942 SVIL                0.8089  0.9144  0.7695  0.7313  0.9174  0.7772  29.335  180.1   99.52   4.427   18.53   50.65   31.1    5.625   9.26    11.83   11.78   5.662   3.533   1.68    6.444   85.96   4.846   56.5    9.623   12.29   2.454   14.61  
M024236 13e2 prot  10655 Svil                1.50382 2.22136 1.4129  1.29546 1.35524 2.54742 26.0228 39.2333 50.096  4.09532 12.6792 13.8767 7.46003 1.25129 11.6525 11.5788 2.82636 3.68051 1.41785 2.65767 3.34826 6.05266 2.37346 8.08364 12.7089 8.60139 3.24284 6.3525 
H006747 13e3 prot   4062 SCIN                0.7342  0.1431  0.2055  1.014   1.197   1.299   0.03823 0.02831 3.418   19.05   0.6089  0.2156  0.2346  4.343   0.4825  0.3693  6.186   2.208   0.2328  0.01209 18.69   3.6644  0.2271  0.3471  1.748   1.239   0.05722 0.4873 
M002565 13e3 prot   2983 Scin                0.01395 0.12597 0.03958 0.26729 0.08887 0.06148 1.10433 1.54699 0.61983 20.7978 6.04626 3.87935 0.87743 0.20767 2.37676 1.20846 0.05028 0.34647 0.01336 0.01937 29.8507 82.8391 0.363   0.39311 0.47975 26.1012 0.73549 35.9344
H136059 13e4 prot   3277 VILL                3.542   1.707   4.267   3.113   3.477   4.405   1.5864  0.3541  10.04   2.544   5.181   5.233   4.797   4.553   3.682   4.732   3.702   19.35   1.028   0.4371  29.05   14.731  2.324   2.449   4.388   5.037   8.801   5.676  
M038775 13e4 prot   4389 Vill                0.89136 0.15048 3.37858 0.37862 0.42596 0.69364 0.40763 0.09992 10.1327 12.9208 5.67128 23.133  5.77389 2.26038 4.70733 12.4569 2.1557  39.2031 1.0308  0.25386 4.26661 3.87009 0.56704 0.59582 4.14336 1.60025 1.58992 0.18884
H172818 13e5 prot   2798 OVOL1               0.02238 0.1452  0.05456 0.02287 0.02747 0.06178 0.00364 0       7.237   2.042   6.665   0.019   0.01602 23.74   0.01989 0.2252  1.387   0.535   0.5299  0.02187 3.217   2.59238 0.00946 0.01335 0.1391  16.6    0.0403  0.5179 
M024922 13e5 prot   2896 Ovol1               0.00719 0.01376 0.01241 0.01363 0.00964 0.00422 0.02942 0.05425 2.78347 4.52562 14.2741 2.45318 0.59975 5.19441 0.61934 1.42954 0.79684 17.0223 0.33722 0.0171  28.044  17.1668 0       0.0038  4.52514 33.8129 0.04005 3.14809
H125850 13e6 prot   2108 OVOL2               0.05643 0.00775 0.6168  0.06587 0.04202 0.01696 0       0       1.063   0.8749  2.908   0       0       5.371   0       2.291   6.515   4.665   2.215   0.04854 2.64    1.98368 0       0       1.517   4.566   0       3.437  
M037279 13e6 prot   2109 Ovol2               0.22694 0.0027  3.83073 0.3818  0.02646 0.19711 0.03591 0       2.09819 1.11376 2.09699 9.637   1.11523 25.7516 0.33697 0.52079 1.37321 9.05418 1.37027 0.03913 10.3239 14.7753 0.01656 0       2.42831 4.92413 0.08249 2.22692
H136908 13e7 prot   1455 DPM2                14.24   15.14   18.81   14.9    15.15   17.65   7.0285  4.031   13.11   25.56   16.61   16.62   16.66   20.62   12.72   16.12   20.89   23.47   21.96   12.15   14.87   12.47   18.07   12.59   19.84   18.54   22.29   31.17  
M026810 13e7 prot   1969 Dpm2                16.9201 24.9029 26.8083 20.1727 15.9996 18.4794 14.1199 3.47727 23.9825 29.5681 15.5224 22.4578 32.8649 23.164  35.2899 34.0795 6.98507 33.3055 3.12772 26.6465 18.8636 32.8153 40.1676 12.1403 29.5399 22.0645 35.6216 25.6766
H135828 13e8 prot   6120 RNASEL              0.9397  0.5188  1.007   0.817   1.196   1.387   0.92095 0.4533  3.953   2.127   3.622   3.318   4.906   0.932   2.341   2.513   2.477   2.363   0.9531  0.6074  3.468   2.8575  2.945   2.594   2.898   1.803   4.57    3.942  
M066800 13e8 prot   6634 Rnasel              1.08532 0.74582 2.75518 1.75343 1.57521 1.66423 0.77624 0.33646 4.05298 0.77624 2.29989 10.2978 1.07453 0.52403 2.84906 1.89903 0.31307 0.97677 0.23734 0.18288 2.85233 12.0453 0.44623 0.59668 2.18034 2.75308 2.57287 0.91618
H096093 13e9 prot   7495 EFHC1               1.879   3.252   2.066   1.864   2.487   2.662   1.4185  0.4454  4.059   3.709   4.533   6.278   5.364   11.66   3.936   5.208   4.872   3.657   2.55    1.283   3.917   3.7055  3.059   2.278   4.386   4.312   3.092   9.686  
M041809 13e9 prot   2197 Efhc1               0.52094 1.18693 0.75929 0.78691 1.40979 0.61216 0.67646 0.11917 2.06057 0.34365 1.0134  2.94198 5.27596 136.411 2.04484 1.26906 0.11029 0.54135 0.11793 0.09016 0.09873 0.49596 0.55646 0.75927 4.15028 1.45216 0.24196 2.26347
H183690 13ea prot   3303 EFHC2               0.7622  0.3025  0.9077  0.6476  0.8868  0.9957  1.3255  0.01642 0.3872  0.5278  0.6965  1.77    1.134   5.236   0.2303  0.3026  0.2665  0.3629  0.1298  0.0148  0.5793  0.65215 0.02858 0.1048  0.4575  1.85    0.2292  1.438  
M025038 13ea prot   2539 Efhc2               0.92614 0.47765 0.44879 0.60785 0.8792  1.18942 0.05965 0.1057  0.11526 0.11437 0.19115 0.20193 0.06651 5.37127 0.09997 0.02958 0.00454 0       0.0628  0       0       0.00401 0.04471 0.53774 0.10468 0.10744 0.00381 0.21762
H143194 13eb prot   3029 MAEL                0.5556  0.6933  1.158   0.5822  0.4737  0.247   0.99865 0.04416 0.1267  0.2798  0.03114 0.0243  0.01715 80.25   0.01307 0.02447 0.02637 0.03201 0.01746 0.02628 0.03758 0.2857  0.01301 0.03496 0.02312 0.0164  0.01439 0.03223
M040629 13eb prot   1721 Mael                0       0.02978 0.01789 0.08486 0.21078 0.0071  0.08801 0       0.00258 0.05624 0       0       0.56068 400.565 0.00492 0.02727 0       0       0       0.0048  0       0       0       0.0096  0       0.00269 0       0      
H130312 13ec prot   1457 MRPL34              15.13   16.66   18.17   14.63   18.72   21.17   26.3    24.13   21.29   31.92   16.69   15.13   12.56   39.51   18.74   19.19   17.74   23.47   12.94   32.46   23.02   28.415  35.57   20.12   15.5    16.8    20.09   21.09  
M034880 13ec prot    605 Mrpl34              23.905  26.1532 18.2235 11.6783 20.5472 19.5017 57.986  22.3958 20.9312 83.8686 43.5993 61.9221 75.9986 10.7741 40.1208 68.5528 11.5001 105.913 2.89896 65.6725 99.2249 98.0125 155.135 84.3092 34.8736 26.665  43.3887 64.8433
H080819 13ed prot   3030 CPOX                5.641   5.664   5.019   7.26    5.912   5.159   3.0775  2.499   5.217   3.34    7.956   7.37    6.679   3.515   5.339   5.471   5.144   4.895   3.159   10.92   6.741   5.4995  6.139   5.504   5.218   5.702   7.444   5.125  
M022742 13ed prot   3179 Cpox                14.4337 12.0034 11.0196 15.6284 12.0603 14.4841 8.2423  8.895   10.0144 12.2322 15.8144 12.0206 15.8976 1.0354  3.67002 4.66575 5.89435 16.1959 5.43555 42.7183 10.8389 11.7754 8.85884 3.61597 7.6433  14.3498 26.2497 10.3416
H187601 13ee prot   1460 MAGEH1              24.16   28.55   30.81   24.26   43.54   25.61   8.142   2.986   10.54   12.33   12.47   22.19   18.51   31.16   11.58   12.97   8.246   14.87   9.756   5.581   10.59   11.4275 13.86   26.74   16.62   5.301   16.08   18.33  
M047238 13ee prot   1409 Mageh1              25.1957 16.7577 14.688  23.4784 19.8336 28.9391 2.27752 2.49933 13.5756 3.97077 10.8071 40.0903 5.96664 0.66932 6.23877 2.4052  1.68693 1.42626 2.44709 0.87864 0.58645 2.3778  3.50787 4.53634 6.26823 6.08081 1.269   14.9017
H071539 13ef prot   2892 TRIP13              0.612   0.2843  0.6142  0.5229  0.7245  0.4806  0.1457  0.1365  0.4476  0.5435  0.886   0.6318  0.8245  23.07   0.6022  0.7138  0.477   0.5251  0.2431  0.1504  0.9799  0.5448  0.4226  0.2965  0.5868  0.7365  1.152   0.2729 
M021569 13ef prot   3369 Trip13              0.11118 0.26195 0.24986 0.20737 0.13666 0.21049 0.08429 0.0544  0.65937 0.09577 3.68246 1.94571 0.61937 2.61266 0.5123  0.24242 0.13014 0.10226 0.07099 0.12984 0.37403 0.60453 0.04925 0.16668 0.16081 2.0271  0.5422  0.16401
H214212 13f0 prot   1411 C19orf38            0.5724  0.2764  0.3175  0.5768  0.6821  0.4781  0.2198  0.6027  0.447   0.6204  0.8384  0.5142  0.5375  9.526   0.7769  0.5243  0.4104  0.401   0.3485  0.5858  0.9235  0.4933  0.5685  0.4819  3.296   0.1527  13.4    0.3027 
M057191 13f0 prot   1439 AB124611            0.2603  0.15035 0.26395 0.13441 0.08726 0.28888 1.04595 0.5595  2.9118  1.35878 4.20741 2.53214 2.44754 0.19918 3.80985 14.2478 0.93012 4.35487 0.2216  2.09346 1.13409 1.43657 1.596   1.04827 6.35777 4.59486 69.7171 0.76795
H065060 13f1 prot   9688 UHRF1BP1            1.181   4.212   1.615   1.021   1.558   1.543   2.8105  4.411   2.559   2.017   1.878   2.244   2.46    7.968   3.049   2.684   3.137   2.552   2.823   1.451   2.049   2.12    3.371   2.111   3.418   1.656   2.692   3.633  
M039512 13f1 prot   8685 Uhrf1bp1            3.73298 7.62563 3.86924 3.08318 6.38876 3.50675 3.91616 4.78657 3.14129 5.17434 3.51493 5.75557 12.1575 8.22174 12.5957 7.62466 2.22396 2.02393 0.65172 4.94634 1.42831 3.24671 9.66756 2.07726 5.25526 3.41845 2.60738 4.29433
H111647 13f2 prot   5937 UHRF1BP1L           3.809   4.37    4.639   4.49    3.983   5.331   2.0295  4.664   5.069   2.356   2.843   3.604   3.055   4.853   4.651   4.04    3.013   2.338   0.7492  3.068   2.869   3.1585  4.823   5.359   3.945   2.833   2.813   3.34   
M019951 13f2 prot   6425 Uhrf1bp1l           15.1155 13.6409 12.679  18.4216 14.2645 15.412  3.28552 3.49746 12.8188 7.51368 7.52259 7.93969 3.72082 15.9086 5.79789 4.10279 9.95972 1.20132 1.45173 5.58919 1.96288 3.6454  4.26906 7.64236 6.13011 5.6831  3.83592 6.96584
H166780 13f3 prot   3562 C16orf45            34      38.35   58.29   38.67   35.09   30.73   11.66   15.6    19.83   7.335   10.88   18.67   15.86   19.31   13.4    9.23    4.876   4.932   4.46    3.917   4.026   13.818  4.012   19.67   5.389   4.166   4.27    5.944  
M044117 13f3 prot   2389 2900011O08Rik       77.9501 62.0797 96.382  82.9544 113.08  71.3883 0.11095 0.00274 0.13178 0.21609 0.20061 0.36789 0.23225 11.924  0.15228 0.18076 0.0483  0.0824  0.00834 0.01727 0.147   0.38363 0.62871 0.1037  0.06846 0.01161 0.00405 0      
H167925 13f4 prot   3325 GHDC                3.582   10.04   7.138   3.497   6.368   4.309   3.277   1.944   10.4    12.28   7.943   9.857   14.19   4.523   8.501   9.304   10.37   9.552   8.649   5.089   10.46   7.808   17.13   9.708   10.1    4.755   20.54   17.1   
M017747 13f4 prot   2684 Ghdc                2.7446  3.44717 2.77866 2.11475 3.77905 2.62386 5.44903 2.28025 8.61515 15.9427 5.43372 4.78224 8.41712 0.86809 10.6134 8.41177 2.33001 5.56506 0.63118 10.1353 5.1798  9.97846 15.4543 5.12998 8.50069 5.20261 5.95241 11.0137
H169762 13f5 prot   5657 TAPT1               6.691   6.544   6.183   6.492   5.968   6.186   3.548   8.355   5.627   4.143   4.881   8.705   5.903   10.74   5.566   6.233   4.466   4.884   3.36    6.507   5.204   5.557   8.75    6.208   6.51    4.5     6.423   8.521  
M046985 13f5 prot   4428 Tapt1               12.4114 19.5459 12.0646 13.4994 12.8396 12.729  7.20222 17.4477 16.0105 8.44816 11.0276 11.7437 8.19367 9.61962 10.4151 18.7328 6.50395 3.93265 4.24892 13.3997 3.74851 6.31054 6.54344 9.10844 10.0444 15.6308 12.186  11.9167
H055483 13f6 prot   9833 USP36               2.94    12.64   4.819   3.101   3.996   4.167   3.4575  4.445   7.755   6.312   8.631   10.14   13.89   7.443   9.13    9.901   7.159   7.398   7.198   3.462   7.235   7.838   5.76    6.891   9.181   10.36   8.363   10.5   
M033909 13f6 prot   7668 Usp36               6.87946 9.66392 7.31361 6.15647 7.21972 7.54188 4.63184 3.18746 7.28526 4.53684 6.8633  7.29499 10.1678 1.83519 7.48069 8.51961 3.23216 4.58793 1.89479 4.05028 3.97904 7.07176 6.90923 4.66748 8.06787 7.54891 11.6187 7.6381 
H106346 13f7 prot   6776 USP42               1.213   4.799   1.783   1.314   1.57    1.679   1.06925 1.318   2.953   2.184   2.73    3.534   3.546   13.91   2.551   2.815   2.298   1.984   1.437   1.256   2.903   2.613   1.709   2.203   2.735   3.216   2.761   3.117  
M051306 13f7 prot   6221 Usp42               3.99395 3.99499 3.27059 4.83606 4.70742 4.78563 1.2021  1.54987 2.23586 1.73022 3.05719 4.61216 3.40659 18.3713 2.55813 1.97078 1.3354  0.99415 0.55104 1.13698 2.29289 2.59781 2.09012 2.22479 2.8624  3.19153 3.83897 3.24186
H186952 13f8 prot   6775 TMEM232             0.3879  0.192   0.4599  0.4116  0.6143  0.4377  0.04394 0.01562 0.1447  0.2849  0.08059 0.09447 0.1249  4.167   0.07413 0.1458  0.1536  0.1231  0.1126  0.04622 0.06581 0.10047 0.3083  0.07163 0.1675  0.08927 0.05835 0.4181 
M045036 13f8 prot   2657 Tmem232             0.13314 0.13929 0.80749 0.38922 0.72988 0.16566 0.09619 0.33012 0.02503 0.051   0.02512 0.01378 0.31323 28.9903 0.00955 0.01413 0.00869 0       0       0       0       0.00767 0       0.01036 0.6271  0.00696 0       0.10398
H116183 13f9 prot  10898 PAPPA2              0.198   0.3509  0.1124  0.1193  0.1036  0.08547 0.06577 0.01489 0.1126  1.837   0.1028  0.07325 0.01115 0.3456  0.316   0.7995  0.03602 0.1545  0.1975  0.09506 0.08513 0.31555 0.02552 0.1739  0.09126 0.07542 0.00794 0.3209 
M073530 13f9 prot  10267 Pappa2              0.10337 0.07209 0.07149 0.09996 0.17937 0.13099 0.05716 0.0255  0.30058 0.08674 2.37062 0.0535  0.20324 0.09906 0.04779 0.08686 0.00337 0.23168 0.31253 0       0.04225 0.3283  0.01701 0.16516 0.09359 0.42378 0.03012 0      
H182752 13fa prot   9101 PAPPA               0.01683 0.1193  0.03113 0.02457 0.07344 0.01819 0.5328  0.1137  1.494   1.723   1.515   1.652   0.6017  0.6714  0.5548  0.5094  0.2564  0.4048  0.1513  0.04441 0.4249  0.77135 0.8979  1.38    0.8884  0.5032  0.0859  0.6856 
M028370 13fa prot  11005 Pappa               0.10211 1.05078 0.04151 0.17503 0.46781 0.05555 0.09978 0.05353 0.89364 0.87839 0.32304 1.19795 0.80119 3.17661 1.27311 0.23629 0.10904 0.26534 0.10504 0.01125 0.30409 0.41085 0.03253 0.10205 0.23593 0.18151 0.21341 2.76143
H140612 13fb prot   2033 SEC11A              12.98   9.336   9.387   13.69   16.69   11.52   20.79   27.73   38.24   40.13   42.38   42.96   56.26   31.7    58.17   55.42   34.16   32.88   29.57   20.84   30.86   33.75   49.96   40.73   44.56   29.6    36.93   48.8   
M025724 13fb prot   4605 Sec11a              4.72673 4.40161 4.61783 4.39286 3.96892 4.80827 4.36203 3.10438 14.5555 7.92305 17.989  36.3542 5.67332 5.56559 5.77627 4.53581 13.7783 2.9942  3.70475 7.29454 2.51884 4.76107 3.27871 6.71282 5.74483 13.0942 4.56491 25.0172
H166562 13fc prot   2241 SEC11C              20.08   15.17   17.57   19.62   27.38   24.01   3.8535  2       6.178   12.87   6.372   8.963   7.115   10.66   5.186   7.537   34.01   17.77   36.15   22.54   15.18   9.4745  15.13   9.193   12.07   8.292   22.84   23.57  
M024516 13fc prot   3077 Sec11c              18.0028 16.685  11.6951 20.1565 16.7676 15.2145 2.14426 5.60113 10.8911 3.26533 14.5622 23.5291 2.70477 2.28067 3.9374  4.05464 42.302  5.99255 59.0785 3.53526 7.875   11.8579 1.79644 7.35358 5.05958 34.5754 12.1402 78.2926
H115368 13fd prot   4371 WDR75               4.425   10.15   5.509   4.809   5.968   4.522   3.897   3.73    9.764   5.471   9.757   14.41   15.73   10.04   9.416   10.01   6.82    7.444   6.163   4.245   8.143   7.757   9.781   7.454   7.463   8.623   12.17   7.937  
M025995 13fd prot   4881 Wdr75               5.97294 5.49652 5.12752 6.76861 6.80583 8.12842 2.39708 3.61412 7.16827 2.48154 9.68717 11.6179 4.32946 4.62388 5.65764 4.1447  3.0589  1.39648 2.76028 1.73996 0.74488 2.29078 1.82844 4.78235 3.18539 8.67349 3.98204 5.66009
H174957 13fe prot    938 OR5J2               0       0       0       0       0       0       0       0       0       0       0       0       0       0       0       0       0       0       0       0       0       0       0       0       0       0       0       0      
M047149 13fe prot    938 Olfr1052            0       0       0       0       0       0       0       0       0       0       0       0       0       0       0       0       0       0       0       0       0       0       0       0       0       0       0       0      
H181785 13ff prot    974 OR5AS1              0       0       0       0       0       0       0       0       0       0       0       0       0       0       0       0       0       0       0       0       0       0       0       0       0       0       0       0      
M075158 13ff prot    938 Olfr1111            0       0       0       0       0       0       0       0       0       0       0       0       0       0       0       0       0       0       0       0       0       0       0       0       0       0       0       0      
H172464 1400 prot   1005 OR5AP2              0       0       0       0       0       0       0       0       0       0       0       0       0       0       0       0       0       0       0       0       0       0       0       0       0       0       0       0      
M046975 1400 prot    953 Olfr1020            0       0       0       0       0       0       0       0       0       0       0       0       0       0       0       0       0       0       0       0       0       0       0       0       0       0       0       0      
H169327 1401 prot   1196 OR5AU1              0       0       0       0       0       0       0       0       0       0       0       0       0       0.03552 0       0       0       0       0       0       0       0       0       0       0       0       0       0      
M044286 1401 prot   1915 Olfr221             0.08693 0.01784 0.00268 0.00206 0       0.03831 0       0       0       0       0       0       0.02519 0.19313 0       0       0       0       0       0       0       0       0       0       0       0       0       0      
H104129 1402 prot   1890 DNAJC17             2.452   5.72    2.924   2.537   3.047   2.604   2.422   1.846   4.731   5.461   6.793   6.883   6.82    3.542   6.058   7.436   7.134   4.226   2.957   4.769   6.044   4.3945  4.784   4.726   5.255   6.283   7.094   7.064  
M034278 1402 prot   1297 Dnajc17             5.51921 6.23361 5.75806 5.22228 7.0028  6.63641 1.37941 3.55797 8.98072 1.91552 7.80192 6.40931 2.59461 6.97895 2.17872 1.25216 1.11201 1.87827 0.43026 1.1327  1.44141 2.19841 2.22183 4.38475 2.12797 8.82332 2.74227 10.8633
H108176 1403 prot   2110 DNAJC12             9.635   26.93   7.453   7.58    15.31   12.93   1.1785  1.736   0.8072  3.09    1.201   2.374   4.529   3.184   0.2223  2.071   1.102   0.7382  6.789   10.35   1.291   2.1965  17.25   1.076   0.5952  0.1266  0.4712  0.6591 
M036764 1403 prot   2735 Dnajc12             4.71729 5.98927 2.88637 3.2241  8.13133 4.58212 1.39137 4.29117 2.9376  19.5267 1.3331  3.82943 0.28666 0.66597 0.48566 1.31461 0.47672 0.3239  2.39018 1.48471 0.08686 0.54733 0.39272 1.05679 0.98297 1.88839 0.29684 5.55568
H082516 1404 prot   5369 GEMIN5              2.315   3.787   2.974   2.265   2.777   3.145   3.102   4.31    5.208   2.2     4.27    5.286   5.636   5.861   6.541   5.38    3.576   2.832   2.17    1.714   3.064   3.689   3.501   3.628   3.902   4.297   4.092   4.173  
M037275 1404 prot   6590 Gemin5              4.0703  3.40583 3.39356 4.96118 5.0705  4.56961 1.95787 2.69375 3.50141 3.29998 6.94851 6.61283 10.5572 19.6394 6.26639 4.39038 2.82066 1.8471  0.74701 2.02766 2.19899 3.52785 5.47271 1.83038 3.28381 3.67306 5.53062 5.91106
H073536 1405 prot   4760 NLE1                2.41    4.658   3.727   2.133   2.533   2.395   0.95805 1.537   3.045   2.121   2.994   3.663   5.329   3.338   3.149   3.42    2.518   2.933   5.44    1.35    2.282   2.337   2.626   2.224   2.278   2.983   3.016   2.536  
M020692 1405 prot   3223 Nle1                2.64072 6.58401 5.6631  3.712   4.08642 3.39898 4.73454 2.6077  6.69564 4.24866 6.9061  7.35707 24.434  2.30358 10.2429 11.0333 1.42125 7.14372 0.81626 4.27139 6.5857  11.3176 10.667  2.10272 8.38578 6.01535 21.1023 2.48582
H206044 1406 prot    936 AC005841.1          0.0894  0.18    0.1458  0.1306  0.1103  0.1718  0.12635 0.1421  0.4157  0.2861  0.4485  0.3648  0.4749  8.152   0.4461  0.423   0.947   0.4057  0.551   0.2798  0.7604  0.4259  0.4194  0.1284  0.3459  0.7525  0.6947  1.003  
M079304 1406 prot   1871 4933413G19Rik       0.86752 1.73153 0.89158 0.82487 1.1409  0.84951 0.02024 0       0.01896 0.00345 0.0227  0.04893 0.06447 16.9351 0.06331 0.01505 0       0.03946 0       0       0.00552 0.05987 0.03734 0.00294 0.07649 0.08402 0.05682 0      
H138650 1407 prot   8394 PCDH10              6.349   0.8421  8.147   5.345   7.595   12.18   0.19766 0.01112 0.5321  0.3627  1.327   0.2814  0.5573  1.167   0.04293 0.05558 0.03066 0.07507 0.03654 0.00502 0.06032 0.18875 0.9305  8.915   0.1704  0.03246 0.01327 0.3201 
M049100 1407 prot  15881 Pcdh10              18.1337 3.1747  9.30824 6.57476 16.554  17.9913 0.00238 0.00453 0.03183 0.01747 0.02025 0.04151 0.07519 0.12284 0.03889 0.01241 0.00145 0.03202 0       0       0.05268 0.07566 0.62575 0.01491 0.00837 0.00611 0.12841 0.0174 
H165194 1408 prot   9750 PCDH19              1.668   0.1362  2.245   2.061   2.733   0.5178  0.08193 0.1146  0.405   0.07281 0.432   0.3848  0.5146  0.3962  1.122   0.9449  0.3542  0.1262  0.04441 0.0226  0.1786  0.2949  0.04042 0.1222  0.06102 0.2983  0.04293 0.1766 
M051323 1408 prot  10457 Pcdh19              4.82971 1.19405 2.81206 10.0277 8.40151 3.27145 1.20488 0.52268 0.66232 0.25486 0.40436 0.33444 0.54905 0.05128 2.00083 2.78836 0.10482 0.19845 0.1925  0.00079 0.34472 0.32039 1.0639  0.66336 0.65593 1.26151 0.03327 0.60765
H189184 1409 prot   5921 PCDH18              0.8902  0.2482  0.5257  0.693   1.135   0.4748  0.98745 0.5201  5.954   1.278   4.184   9.193   5.364   1.305   10.86   8.728   2.578   1.581   0.4853  0.3953  2.699   5.226   1.192   2.744   2.546   1.472   0.8733  3.254  
M037892 1409 prot   5361 Pcdh18              1.60311 0.99833 1.18338 0.7775  3.92192 1.49381 1.43555 0.53357 11.4674 2.26176 2.66383 3.58965 1.80667 0.06381 4.0085  2.2519  0.37234 0.42994 0.17101 0.17089 0.26395 0.99725 0.39745 1.27852 6.95396 1.12123 1.78481 1.13373
H136099 140a prot   4000 PCDH8               2.819   0.184   6.958   4.564   2.645   8.637   0       0.01928 0       0       0.1022  0.00733 0       0.6871  0       0.01821 0.09881 0.03768 0.00789 0       0.04495 0.05935 0       0       0       0.03972 0       0.09977
M036422 140a prot   4537 Pcdh8               7.39358 1.9439  8.90685 11.2072 9.00088 5.08784 0.00417 0       0.043   0.03556 0.02006 0.00404 0.89858 0.33829 0.02424 0.01241 0       0.00904 0.00439 0       0.33238 0.00224 0.02887 0       0.02253 0.1223  0.03834 0      
H118946 140b prot   8238 PCDH17              4.15    1.537   2.682   3.091   6.091   4.824   0.64605 0.1121  0.5238  0.5604  0.5259  1.044   0.2293  3.66    0.4492  0.5399  0.2835  0.6244  0.9686  0.1116  0.4041  0.6073  0.486   0.4388  7.091   0.1178  12.59   1.747  
M035566 140b prot   9505 Pcdh17              11.0341 4.2686  4.9427  11.5271 26.1261 21.0236 0.9023  0.19833 0.81682 3.53782 0.24956 1.71063 2.1357  1.44549 1.62355 1.13283 0.04613 0.27442 0.17404 0.12938 0.38359 0.85709 2.33448 0.47263 7.30876 0.05108 1.6188  0.63944
H113555 140c prot   6703 PCDH12              0.5807  2.535   0.9873  0.608   0.6676  0.6888  2.3095  0.602   1.158   2.871   1.465   2.246   1.217   0.8691  2.831   3.057   0.8626  1.179   0.5439  0.5987  1.486   1.227   2.712   1.161   7.663   0.8738  11.84   5.447  
M024440 140c prot   6051 Pcdh12              0.0791  0.11197 0.07295 0.08611 0.09453 0.05253 4.4022  1.10987 0.3063  4.20927 0.94443 0.9774  1.43919 0.53938 4.08132 2.64826 0.25933 0.54629 0.31949 1.04071 0.62133 0.93402 2.56014 2.65123 8.43315 0.25293 4.80935 3.33294
H033030 140d prot   6784 ZCCHC8              1.74    5.734   1.86    1.801   1.977   1.979   1.832   3.185   4.347   3.329   5.157   5.785   6.144   6.503   4.666   5.101   4.279   3.915   2.937   2.818   4.817   4.135   3.512   3.543   4.691   5.455   6.156   6.313  
M029427 140d prot   5237 Zcchc8              5.80532 10.3947 7.58499 7.33881 5.4374  6.94785 3.69283 2.756   10.7483 7.31069 7.98377 9.538   8.59312 17.8685 6.00649 6.46216 2.8025  4.31188 2.19968 3.9431  4.7236  8.49746 7.04835 5.45594 9.09785 12.4013 9.79051 8.07125
H125877 140e prot   1603 ITPA                9.044   6.855   11.8    9.764   9.282   11.78   6.991   6.08    14.82   18.37   16.52   13.58   15.53   13.02   15.6    16.83   17.14   15.52   10.56   10.65   16      13.115  21.72   13.47   15.19   19.84   22.51   27.3   
M074797 140e prot   1956 Itpa                25.884  13.6462 16.3693 15.1953 10.1857 24.2466 8.45468 9.3667  13.5739 11.6657 20.7741 29.7964 11.6054 10.2811 11.7434 7.82781 2.45984 6.9402  0.88647 8.80616 5.48652 9.36596 8.39764 10.9825 6.58482 14.2566 7.01158 3.67228
H006118 140f prot   5053 TMEM132A            20.22   32.3    31.06   12.72   20.25   18.5    1.6235  0.4487  0.9975  3.469   3.322   3.102   6.438   2.902   1.237   2.656   8.3     9.353   1.091   0.2028  1.999   1.7515  5.78    1.611   3.563   1.905   2.258   1.84   
M024736 140f prot   4059 Tmem132a            21.3887 141.101 75.1721 27.1866 30.4403 27.0042 5.80935 0.71278 8.19064 7.61364 4.89184 12.3151 90.586  1.74712 20.7395 14.9383 0.46051 12.5896 0.08347 0.52257 3.53963 9.61634 48.4299 4.2643  14.1206 6.20718 4.05269 9.2566 
H139364 1410 prot  11224 TMEM132B            4.277   0.528   6.964   4.125   2.266   5.228   0.36595 0.2949  0.2754  0.03054 0.333   0.0634  0.07761 1.145   0.04616 0.06544 0.2498  0.1468  0.03756 0.01422 0.1361  0.42875 0.01777 0.7456  0.02529 0.7695  0.01369 0.8953 
M070498 1410 prot   8228 Tmem132b            18.609  2.13201 13.2038 23.6593 15.4406 23.3236 0       0.21559 0.02209 0.00784 0.12313 0.03116 0.03225 0.07304 0.04319 0.04336 0.0014  0.03788 0.05087 0       0.03013 0.03713 0.19634 0.07695 0.0323  0.11801 0.00822 0      
H151952 1411 prot   6960 TMEM132D            1.14    0.1732  2.891   0.6386  1.189   1.655   0       0       0       0.00911 0.00497 0.00599 0.00401 0.6614  0       0       0.00571 0.02953 0.08954 0.04002 0.08534 0.0292  0       0       0.0392  0.00723 0.03861 0.04755
M034310 1411 prot   6470 Tmem132d            3.14231 0.89849 10.2124 2.37622 3.25183 3.00087 0.02195 0.01012 0.0233  0.00199 0.1022  0.04528 0.06525 0.02572 0.051   0.02612 0.00357 0       0.00308 0.00128 0.07822 0.00315 0.00945 0.00511 2.53895 0.01501 0       0      
H181291 1412 prot   4359 TMEM132E            1.657   12.15   3.149   1.247   2.707   1.153   0.08107 0.00769 0.0832  1.345   0.1122  0.07937 0.118   1.956   0.1549  0.09453 0.126   0.07892 0.02394 0.1508  0.08594 0.04965 0.08359 0.1747  0.05533 0.1037  0.2091  0.1975 
M020701 1412 prot   4683 Tmem132e            5.17234 6.89124 2.70943 1.75653 6.62585 6.5427  0.04043 0.00419 0.91841 0.17225 0.34589 0.34408 4.66705 0.23297 0.53657 1.33908 0.01971 0.61129 0       1.23722 2.45042 1.42649 1.23817 0.04232 0.02401 0.09281 0.25179 0.17698
H181234 1413 prot   4940 TMEM132C            4.367   2.051   3.117   3.041   3.319   2.403   1.16915 0.1571  4.089   0.1829  7.209   2.856   5.653   1.247   12.62   8.405   0.9702  0.6977  1.061   0.02555 0.9918  0.7588  1.009   0.07116 0.9554  1.259   0.1655  0.6038 
M034324 1413 prot   5838 Tmem132c            0.99092 3.62803 0.65061 0.78835 4.18937 0.58849 0.08918 0.02467 0.33038 0.05748 1.30103 6.1693  2.13631 0.16946 8.80972 1.77686 0.02174 0.23604 0.01024 0.00283 0.02831 0.45701 0.31711 0.05375 4.97975 1.35434 0.74499 0.14197
H135838 1414 prot   4958 NPL                 3.452   0.8005  2.034   2.247   3.42    3.557   0.63495 0.452   3.109   5.026   2.553   0.9299  0.593   2.854   3.36    1.859   1.475   1.278   0.6044  1.791   1.777   1.617   2.159   1.526   6.437   2.413   13.75   1.472  
M042684 1414 prot   2949 Npl                 1.99696 0.78773 0.83719 0.9115  1.05029 1.58376 0.16371 0.65257 0.62999 12.3766 1.53054 17.1865 0.99389 2.00343 1.72136 0.69715 0.44995 0.10569 0.07434 0.12874 1.24688 0.3315  0.06515 0.37524 0.41596 10.3796 0.7964  2.43574
H188064 1415 prot   4966 WNT7B               3.553   1.172   1.825   2.069   2.48    0.9978  0.00261 0       3.963   0.1012  5.065   0.00428 0.00729 0.3011  0       0.2891  0.3466  0.00808 0.1501  0.02646 0       0       0.00509 0.00542 0.9703  8.924   0       0.1712 
M022382 1415 prot   4407 Wnt7b               6.62953 3.43402 5.79782 8.63051 4.97035 6.43921 0.11814 0.01337 6.27515 6.08261 12.0602 9.10737 13.1099 0.33148 1.30545 5.95592 0.05498 10.4322 0.01357 0.04495 0.06328 0.07163 0.65588 0.02873 5.23749 19.5181 0.06141 3.19712
H114251 1416 prot   6379 WNT5A               0.837   0.7008  0.6445  0.8168  1.01    0.327   0.5623  0.2932  7.687   0.485   8.153   5.676   6.044   1.396   0.2593  1.453   3.05    1.072   1.682   0.4112  1.723   1.4415  0.4738  0.2561  2.34    1.375   1.661   2.096  
M021994 1416 prot   7815 Wnt5a               1.08107 1.24656 1.18616 1.46016 2.20123 0.7619  2.60425 1.03357 25.3782 3.07336 8.87517 28.9216 21.0088 0.62586 18.0295 5.78632 0.10926 2.50744 0.21932 0.43406 2.51909 4.11373 12.9585 2.43109 3.28312 7.11345 1.65598 1.34334
H105989 1417 prot   2902 WNT2                0.03874 0.1269  0.526   0.1039  0.1857  0.07927 0.14361 0       0.04247 0.07925 0.08639 0.7897  0.04104 1.03    0.4914  0.6438  0.05412 0.01625 0.01828 0.09279 0.0381  0.0575  0.01131 0.1621  7.605   0.6202  1.202   0.1246 
M010797 1417 prot   2250 Wnt2                3.14452 0.01518 1.18852 1.59815 0.30384 6.30885 0.467   0.04364 24.8341 0.24665 1.43981 0.56152 0.36989 1.81219 1.46272 6.47536 0.13846 0.29164 0.03543 1.74972 0.39938 0.50238 0.29884 0.53341 9.67243 2.97155 1.1598  0.12279
H154764 1418 prot   4572 WNT7A               1.58    0.3468  2.014   0.6358  0.6855  1.595   0       0       0.04864 0.1364  0.06374 0.00931 0       1.344   0.00816 0       0.00748 0       0.0092  0.00609 0.01071 0       0       0       1.001   0.2763  0.8548  0.00415
M030093 1418 prot   3168 Wnt7a               4.2696  17.8286 3.48828 3.81383 4.00762 11.0725 0.01195 0.00207 0.007   0.02241 0.1283  40.9497 6.98269 0.76173 7.56314 0.00889 0       0       0.01258 0       0.00326 0.00321 0       0.00695 6.89543 0.29774 1.4827  0      
H134245 1419 prot   9891 WNT2B               0.5728  1.3     0.9445  0.5166  0.6014  1.514   0.73025 0.3081  1.528   0.5838  3.943   1.811   5.141   2.083   1.365   1.178   0.7769  1.199   0.4204  0.2205  1.961   1.5165  0.6291  1.731   2.305   3.743   0.6953  0.8847 
M027840 1419 prot   4196 Wnt2b               0.94227 0.13298 0.38533 0.04233 1.11056 0.71972 0.29328 0.0312  7.20148 0.4829  0.3629  0.71566 12.9586 0.85055 3.28458 0.80989 0.13474 1.24718 0.57948 0.10818 4.72132 8.3583  8.37452 0.47496 2.18768 0.09697 0.31096 0.19752
H085741 141a prot   2190 WNT11               0.2185  1.223   0.249   0.3046  0.4535  0.7216  2.147   2.214   1.672   0.3212  1.817   2.146   1.848   0.693   15.91   10.14   1.526   0.3401  2.99    1.192   1.45    1.5295  8.203   1.652   2.797   3.361   1.807   9.383  
M015957 141a prot   4127 Wnt11               0.1311  0.24833 0.09328 0.20276 0.46653 0.05629 1.54367 0.94053 2.54842 1.47293 0.60563 6.2602  20.324  0.22851 3.01764 6.13709 0.01957 11.5573 0.03863 0.07399 2.26999 1.31271 1.46846 1.38067 7.14832 4.61369 1.45198 0.46859
H111186 141b prot   4294 WNT5B               0.6241  0.3363  0.9194  0.5735  1.394   1.344   0.5644  0.1725  4.223   0.5077  3.106   1.798   2.964   0.9598  0.708   1.025   5.295   1.533   0.2856  0.5248  1.262   4.498   0.3007  0.8846  1.082   1.704   1.583   0.7501 
M030170 141b prot   2647 Wnt5b               0.55817 0.66035 0.764   0.63673 0.70629 0.55428 1.25524 0.41049 3.61819 3.10586 6.08264 4.36487 7.79658 2.21104 3.37524 4.14232 0.38795 2.22491 0.09788 2.82805 1.26427 4.18567 2.02229 0.54284 2.27073 1.90925 1.31447 9.70646
H164597 141c prot   6529 COG5                2.131   3.513   2.907   2.135   2.455   2.615   5.2135  2.789   5.223   2.801   7.568   7.931   5.658   5.565   5.112   5.235   6.487   3.965   4.002   1.352   4.643   4.3245  3.789   5.671   4.749   5.065   3.551   6.494  
M035933 141c prot   2974 Cog5                6.76619 7.47987 5.67471 11.4751 8.965   9.14311 7.36857 3.2134  8.33715 4.1422  4.33474 11.0391 3.27702 6.46651 5.81195 3.80997 3.60813 0.97911 2.01046 2.18962 1.27113 2.85229 1.44171 2.03257 4.37896 2.99752 3.39283 6.50263
H086827 141d prot   2976 ZW10                1.768   4.188   2.807   1.976   2.525   2.143   2.673   5.251   5.642   4.025   6.59    5.585   5.572   10.44   5.499   5.94    6.277   4.699   4.417   3.229   4.58    4.8785  4.491   4.468   4.808   8.388   5.372   4.668  
M032264 141d prot   2879 Zw10                5.75347 13.1257 8.51839 7.90662 9.26567 6.93073 5.70796 4.09472 11.3121 6.56514 9.77736 10.1886 6.46028 11.5003 7.17038 6.05189 4.65699 2.1254  2.23602 4.0278  2.87729 5.39056 2.37193 5.7329  7.94267 13.7043 7.65077 13.1465
H131095 141e prot   5623 GFAP                937.7   290.5   547.6   1111    1849    456.8   0.8595  0.2089  0.1264  0.2596  0.1808  0.1072  0.1575  0.5601  0.6808  1.073   0.4792  0.1431  0.2044  0.1155  0.1279  0.2105  0.3567  0.9314  0.258   0.2669  0.1187  0.4728 
M020932 141e prot   4207 Gfap                26.3493 51.8871 43.6585 81.5661 50.0899 11.7527 0.0585  0       0.17179 0.06442 0.79023 0.80083 0.48167 0.21098 0.33987 0.09818 0.15084 1.27511 0.02842 0.13733 0.2627  1.44024 0.27399 0.04318 0.08504 0.04506 1.0476  0.45968
H175084 141f prot   2134 DES                 2.572   2.886   3.205   2.183   2.79    2.136   3895.5  5183    2366    4.766   317.8   1245    49.21   12.86   33.44   9.283   11.14   136.2   3.347   2.779   110.3   3116.6  4.959   91.66   87.88   36.9    12.91   28.19  
M026208 141f prot   3746 Des                 0.98881 0.63837 0.81527 0.37617 0.30541 0.62013 324.396 616.724 950.625 11.2989 611.829 170.443 93.2254 3.24815 72.7609 82.8144 0.36346 460.208 0.33519 1.47398 112.109 428.01  9.92136 36.4858 75.4518 195.488 31.1133 80.0929
H100285 1420 prot   3779 NEFH                4.884   19.18   31.4    11.08   33.59   8.149   0.14128 0.08881 0.3031  0.386   0.4739  0.2668  11.59   8.185   0.2461  0.3351  0.26    0.1996  0.1548  0.06315 0.5363  0.74105 16.87   0.1997  0.2728  0.1694  1.132   0.2716 
M020396 1420 prot   3990 Nefh                24.288  94.5975 13.2951 11.8642 38.4077 8.01001 0.03321 0.01312 0.17114 0.10351 0.32386 0.14685 3.55805 0.65347 0.0212  0.5035  0.0347  0.14185 0.02498 0.02896 0.17862 0.34455 1.12275 0.10072 0.06405 0.06258 0.88657 1.0386 
H148798 1421 prot   3228 INA                 27.02   52.74   59.28   19.45   65.24   40.14   0.02005 0.01174 0.7702  0.03804 0.08863 0.01621 0.01391 2.716   0.01241 0.01312 0.04037 0.4768  0.4047  0.01317 0.3144  1.5139  0.1929  0.04098 0.03187 0.2505  0.02133 0.03678
M034336 1421 prot   3237 Ina                 56.8866 92.5954 49.9737 52.9907 87.6848 36.3167 0.03802 0       0.03835 0.12759 0.12744 0.08485 0.26083 0.2285  0.06534 0.0145  0.01426 0.56507 0.09236 0.00255 0.36057 1.01613 3.67158 0.09524 0.00947 0.03428 0.01791 0.68278
H104722 1422 prot   2667 NEFM                34.57   38.95   156.3   66.54   62.22   39.41   0.04934 0.3603  0.3052  0.3995  1.985   1.362   0.6726  17.68   0.05048 0.08118 0.06997 0.2711  0.5657  0.01371 0.3334  1.2301  2.578   0.04738 0.1091  0.09869 0.06254 0.05871
M022054 1422 prot   5777 Nefm                43.0631 65.787  23.7217 28.7717 37.39   17.9365 0.02622 0.0068  0.1489  0.07931 0.45471 0.11727 0.00418 0.04161 0.00146 0.01137 0.02397 0.10791 0.0207  0       0.08224 0.312   0.25244 0.08481 0.00531 0.0072  0       0.04782
H135406 1423 prot   1768 PRPH                0.1754  0.5224  0.1444  0.2312  0.3166  0.07641 0.21071 0.05501 0.5571  0.1657  2.184   0.8853  0.2843  21.69   1.206   0.8507  0.363   0.5446  0.3582  0.02698 1.992   6.659   0.141   0.6253  0.3867  0.3972  0.7851  0.3363 
M023484 1423 prot   1857 Prph                0.23532 10.0352 1.07244 0.45062 4.58299 0.2897  0.69327 0.19739 2.92254 1.29617 5.13227 0.26622 2.50717 0.17924 0.18224 0.28309 0.49086 5.56546 0       0.16889 3.29276 10.452  3.36697 1.28073 0.47891 0.08964 0.99409 1.48772
H026025 1424 prot   3695 VIM                 50.27   6.534   32.72   38.72   20.89   44.79   109.955 26.44   129.7   74.7    274.4   281.7   767.6   61.28   692.3   458.8   105     64.75   42.29   12.23   97.13   123.695 73.04   957.2   244.3   186.4   185.3   308.6  
M026728 1424 prot   4736 Vim                 6.58201 27.8528 11.0795 6.94834 8.26327 6.39978 61.2881 15.0898 164.282 25.7019 121.046 120.927 267.978 14.3276 362.841 288.078 8.67806 78.5847 5.82844 4.31666 44.7894 120.377 74.097  335.289 271.161 119.065 145.447 35.8169
H130675 1425 prot   3208 MNX1                0       0.04234 0.00591 0.00434 0       0.00418 0       0       0.01631 0.02608 0.00684 0.01143 0.00629 0.5811  0       0.01022 0.02573 0.8371  4.637   0       1.904   0.80734 0       0.005   0.02106 0.02657 0.00869 0      
M001566 1425 prot   2247 Mnx1                0       0.01267 0       0.00176 0       0       0       0       0       0       0.0243  0       0       0.47731 0.00377 0       0       0.71913 0.00887 0       2.14666 2.30224 0       0       0.00455 0.00206 0       0.36885
H043039 1426 prot   3137 BARX2               0.06246 0.3724  0.1911  0.1485  0.1814  0.03385 0.00877 0.03333 0.02515 1.467   29.01   0.0133  0.01495 1.602   0.00938 4.155   35.36   0.6981  1.269   0.01326 4.118   0.93246 0.00863 0.01268 0.04979 12.08   0.01486 0.1166 
M032033 1426 prot   1964 Barx2               0.61453 0.40006 1.84247 0.52655 1.10819 0.85909 0.01446 2.93288 0.37025 0.06243 24.9676 27.5494 13.3698 0.07532 1.92557 5.31996 12.725  24.9414 0.01015 0       47.3474 2.00659 0.01334 0.19622 5.56389 39.667  0       1.12533
H131668 1427 prot   1772 BARX1               0.01784 0       0.03893 0.03801 0.02013 0.03051 0.00969 0       0.02246 0       0.02422 0.08966 0.02283 2.98    0.02054 0.08483 0.2329  20.79   0.1101  0.04562 0.1158  0.11453 0.0187  0.05193 0.01835 0.02517 0.02225 0.3926 
M021381 1427 prot   1395 Barx1               0       0       0.00368 0       0       0       0.0475  0       0.00318 0       0.04349 0       0.12105 0.17895 0       0       0.42183 151.671 0.14287 0       5.84189 0.0438  0       0.01973 0.11724 0       0.64433 1.98042
H163132 1428 prot   2117 MSX1                1.758   1.127   3.451   3.013   1.951   1.209   1.4385  0.7637  2.34    0.7449  7.503   9.843   1.657   0.6387  9.754   6.359   3.778   0.6844  0.7589  0.132   0.4457  0.66475 2.86    4.865   2.055   2.157   2.696   5.796  
M048450 1428 prot   3095 Msx1                0.80682 1.30798 1.18079 1.07    1.11795 0.69922 1.24176 0.5245  1.03149 0.40032 3.56548 129.024 13.7375 0.03884 25.9554 5.69626 0.2796  0.92758 0.04508 0.02667 0.48724 0.3389  2.17254 0.99434 2.33177 3.6288  2.96352 1.696  
H120149 1429 prot   2268 MSX2                0.05564 2.794   0.4758  0.2206  0.1282  0.02524 0.47615 0.488   8.771   0.0613  0.9356  0.4939  0.1093  4.592   0.5343  1.259   0.4495  0.3869  0.1621  0.01566 0.4823  0.3047  0.156   0.607   0.3678  2.336   0.4013  0.2797 
M021469 1429 prot   3277 Msx2                0.08255 1.95986 0.13627 0.0795  0.03406 0.02612 0.12132 0.01997 14.9742 0.15557 10.9947 11.4879 1.32874 0.30189 3.03616 5.33979 0       0.0826  0       0       0.03467 0       0.54628 0.05208 0.00624 17.4848 0       0      
H235608 142a prot   1234 NKX1-1              0       0       0       0       0       0       0       0       0       0       0       0       0       0.5421  0       0       0       0       0       0       0       0       0       0       0       0       0       0      
```
