## Supplementary material for "Comparison of human and mouse tissues with focus on genes with no 1-to-1 homology": Panel master (part 23 of 29)

```
M029112 142a prot   1207 Nkx1-1              0       0.1085  0       0       0       0.01013 0       0       0       0       0.00503 0       0.03997 0.28343 0       0       0       0       0       0       0       0.03375 0       0       0       0       0       0      
H128694 142b prot   2317 OSGEPL1             1.949   4.486   2.107   1.987   2.208   2.051   2.1455  1.892   2.888   2.16    2.657   3.803   4.85    4.972   2.261   2.568   2.244   2.132   1.443   1.759   2.532   2.373   5.574   1.891   2.299   1.956   4.074   3.12   
M026096 142b prot   6139 Osgepl1             1.83722 2.96601 2.35277 1.97132 2.52037 2.18678 4.80631 4.21804 2.67742 1.25403 0.81527 1.70009 0.46368 1.59043 1.12595 1.08571 0.44168 0.15365 0.91876 0.96529 0.25069 0.31683 0.30014 3.15129 0.69602 2.26783 0.62345 0.58503
H178645 142c prot   4207 C10orf53            0.00925 0.01053 0.01    0.00939 0.05191 0.01052 0       0       0       0       0       0       0       7.295   0       0       0       0       0       0       0       0       0       0       0       0       0       0      
M072473 142c prot    395 1700024G13Rik       0.31609 0.34594 0.25989 0.59957 2.57844 0.21667 0.33551 0       0       0       0       0       8.91649 146.623 0       0       0       0       0       0       0       0       0       0       9.75633 0.04682 0       0.69941
H110958 142d prot   3306 PTGES3              46.99   46.12   42.68   47.31   60.09   49.06   30.55   42.2    65.19   47.92   66.8    74.39   91.01   62.15   54.14   61.12   45.59   41.66   32.32   37.02   49.06   58.275  48.96   63.44   58.17   51.92   54.76   59.87  
M071072 142d prot   2209 Ptges3              29.1934 25.8083 23.108  25.9611 26.0089 24.9842 6.53502 21.5334 37.6535 12.7688 62.7257 49.8166 63.803  17.4453 13.9029 22.4597 5.23374 22.9846 3.18488 14.1642 20.5033 17.5638 58.9768 35.0009 30.0973 47.4936 28.995  14.7577
H266967 142e prot   1478 AARSD1              12.22   22.36   18.67   12.31   15.6    18.67   13.505  19.93   14.91   12.74   16.3    20.43   21.74   76.14   14.54   16.24   13.04   14.63   12.98   8.434   11.62   16.16   13.45   16.82   12.6    12.14   13.87   17.54  
M075528 142e prot   3041 Aarsd1              0.18476 0.37633 0.29031 0.26349 0.36703 0.26938 0.13385 0.04735 0.21579 0.20371 0.10174 0.12644 0.11502 0.21283 0.20866 0.17596 0.18592 0.04855 0.1704  0.08956 0.02378 0.11051 0.05743 0.19733 0.13782 0.18854 0.21612 0.09085
H158079 142f prot   6290 PTPDC1              2.138   2.165   2.107   3.21    2.273   5.146   2.4295  1.362   1.559   1.67    1.878   2.391   2.092   5.129   2.171   2.105   2.065   2.444   1.484   0.4681  1.401   2.222   2.398   2.755   2.929   1.425   1.241   2.461  
M038042 142f prot   4300 Ptpdc1              8.48344 7.17533 5.05877 9.48966 14.2698 7.27616 1.12053 1.45831 3.01406 4.31605 2.45486 3.63225 1.18373 23.3576 2.40435 1.03045 0.52325 0.55509 0.16686 0.26104 0.30506 0.61574 1.00322 3.24559 1.83999 3.80117 0.6316  3.01968
H005059 1430 prot   2398 CCDC109B            1.315   0.1328  0.7799  1.238   1.554   0.7535  3.071   0.4815  2.751   1.31    5.951   6.661   4.237   2.121   7.832   5.777   3.823   1.905   0.6747  0.3869  4.59    2.5045  1.123   2.577   4.514   4.406   8.493   2.66   
M027994 1430 prot   1310 Ccdc109b            1.65204 0.74756 0.83457 2.54003 3.42938 1.46531 1.27901 0.41472 5.36136 1.12806 7.35865 11.5732 2.42155 1.58097 4.55961 4.30683 0.16735 2.29793 0.22821 0.0567  0.80423 4.53197 3.96628 1.66841 5.19691 9.29343 2.32403 2.31981
H008311 1431 prot   3612 AASS                2.713   1.116   2.222   2.414   2.128   2.36    4.892   3.335   13.62   5.097   8.291   18.36   31.69   4.278   11.93   11.91   5.151   6.093   7.792   8.642   5.319   5.7895  4.221   9.406   10.42   4.275   3.054   6.838  
M029695 1431 prot   3792 Aass                1.31705 1.02552 1.40366 1.20746 1.19209 1.20588 0.18473 0.04488 0.21047 58.9353 0.70233 0.12555 0.70614 0.42669 0.09148 0.17082 18.6827 0.34177 7.7682  50.5978 0.15254 0.04565 0.35464 0.57928 1.13759 0.20607 0.09176 2.18567
H103254 1432 prot   1202 FAM173A             13.25   13      17.44   12.78   11.94   7.619   6.488   4.507   8.827   13.63   6.88    7.865   5.313   29.12   6.437   7.6     7.571   9.456   6.975   9.133   10.42   9.7025  11.07   7.828   7.345   5.49    16.22   10.92  
M057411 1432 prot    795 Fam173a             53.6593 101.326 90.8147 49.6595 52.701  52.3046 32.6612 19.3735 83.2803 87.1205 41.9397 67.2299 95.1433 38.8443 63.0863 65.4889 18.2871 52.5368 5.28969 63.9094 61.9209 93.6995 70.3212 16.4676 77.9326 62.9357 101.951 88.962 
H150756 1433 prot   2086 FAM173B             4.291   3.722   4.136   3.856   7.038   4.005   2.335   1.582   4.343   3.308   3.561   4.327   3.892   4.288   3.327   3.636   3.578   3.348   1.952   2.85    2.817   3.328   6.131   3.045   2.812   2.3     2.804   5.481  
M039065 1433 prot   5242 Fam173b             2.15557 3.11837 2.30985 2.83273 3.3775  2.72891 2.28076 2.69593 3.77334 2.05213 2.32966 4.05188 1.73723 1.35637 2.35318 1.3879  1.74108 0.40371 0.91629 2.07831 0.71919 1.53275 1.26773 1.73499 1.93055 3.12956 1.60961 3.47839
H163029 1434 prot   6276 SMC6                2.046   4.607   2.487   2.32    2.871   2.399   2.6895  2.497   3.716   3.002   6.654   5.386   4.149   18.82   5.031   4.333   6.479   2.916   2.122   4.007   6.439   4.372   2.334   3.068   4.527   5.36    7.911   4.48   
M020608 1434 prot   5576 Smc6                8.22895 7.47037 5.51848 8.14063 8.76993 9.04047 2.98618 7.33451 8.9363  2.20002 5.1429  11.3553 0.97342 10.4779 2.61431 2.37552 3.50535 0.38394 2.20177 0.93546 0.30564 1.06655 0.64209 8.62728 2.28055 10.2161 2.77852 6.73826
H013275 1435 prot   1580 PSMC4               20.29   32.79   26.39   22.03   27.89   22.57   25.89   38.62   33.5    35.25   32.18   38.66   30.12   49      33.36   32.24   29.21   30.77   15.35   25.57   32.54   32.49   37.12   32.97   32.8    34.92   39.27   40.86  
M030603 1435 prot   2154 Psmc4               32.3733 52.2791 41.2124 34.3735 35.9548 33.0069 28.06   32.3119 51.3589 38.7394 53.4024 48.4535 52.7881 22.7884 43.8577 30.6732 12.406  21.2182 6.28259 42.041  27.0927 34.091  30.5434 30.6883 29.798  53.8947 32.2481 47.9687
H108474 1436 prot   3914 PIGL                1.008   2.332   1.635   1.006   1.305   1.551   0.97835 0.7643  3.395   2.229   3.235   3.971   3.932   3.842   4.783   5.08    3.568   3.885   2.564   2.158   3.856   2.7115  3.061   3.235   3.265   4.652   3.051   4.646  
M014245 1436 prot   2260 Pigl                2.67023 4.77159 4.82845 4.5951  4.89548 3.27301 2.70581 1.91446 6.9413  6.12471 2.41053 5.77666 5.61456 5.28978 8.05616 6.68763 0.83218 2.10505 0.57322 3.16259 3.91215 4.85286 5.49064 3.61502 4.80803 2.95021 5.46544 3.30056
H103995 1437 prot   7544 CEP152              0.2672  0.6627  0.349   0.25    0.2182  0.3308  0.5058  0.1697  0.8707  0.9301  1.23    1.003   1.349   6.042   0.9004  0.9801  1.257   1.025   0.8841  0.2622  1.408   0.95665 0.659   0.689   1.201   0.9152  1.291   1.773  
M068394 1437 prot   5740 Cep152              0.77944 1.62775 1.02298 1.08856 1.016   0.91592 0.4931  0.55421 1.46228 0.52164 1.20909 1.29831 0.87416 1.7783  0.88879 0.70652 0.49651 0.29866 0.4375  0.50901 0.47505 0.91366 0.48835 0.55437 0.77468 2.08795 1.85386 1.05887
H075089 1438 prot   3134 ACTR6               6.301   8.198   7.16    7.232   9.939   6.832   3.315   2.909   6.809   5.337   6.036   6.279   6.049   9.923   5.401   6.706   5.478   4.471   2.051   3.094   5.321   5.648   5.217   5.756   4.78    4.818   6.235   5.814  
M019948 1438 prot   1692 Actr6               10.417  7.12717 6.61013 11.1789 8.88892 11.1209 1.60566 4.48756 6.82913 1.13653 4.08384 9.39323 0.2994  4.63933 1.12006 0.92101 1.84803 0.04848 0.88344 1.09265 0.04884 0.27685 0.28386 7.33721 0.76727 6.87008 0.71974 2.93903
H188243 1439 prot   2349 COMMD6              11.61   8.958   8.848   10.39   13.72   13.6    12.42   4.615   27.54   18.04   25.48   33.1    44.14   14.71   22.94   24.74   15.62   20.58   10.4    8.395   18.52   28.115  35.08   26.79   16.55   19.23   22.35   26.66  
M075486 1439 prot   1318 Commd6              14.936  12.0655 11.9129 13.1502 12.3005 14.8888 4.91263 3.6602  17.8838 15.8536 18.9409 28.3824 6.04915 4.43352 9.89194 7.4645  8.97323 4.35637 7.56082 10.0694 3.14253 6.62921 7.67239 12.8235 5.82461 23.3925 6.70978 17.817 
H110107 143a prot   2228 PRPF19              26.97   62.94   65.02   28.67   50.64   37.6    15.965  24.36   42.42   25.39   41.29   41      48.25   29.02   29.49   36.67   38.5    31.67   26.53   21.7    33.72   31.3    43.9    29.19   27.09   52.21   42.96   34.58  
M024735 143a prot   7264 Prpf19              24.0895 33.4722 24.8103 24.8924 27.9324 23.3336 56.9428 27.0305 18.4787 24.1866 29.6858 31.0827 70.4042 13.0109 38.8268 36.6988 6.84608 19.343  3.21563 30.0515 15.4591 27.3355 56.4473 8.56345 26.1464 14.1928 31.4778 18.9783
H196151 143b prot   2124 WDSUB1              3.001   5.143   3.311   2.939   3.829   3.742   2.6765  1.67    5.172   6.246   4.248   4.999   6.796   4.533   4.295   4.927   5.199   3.857   2.951   1.465   3.587   3.977   6.082   3.736   5.039   3.415   5.306   7.943  
M026988 143b prot   3584 Wdsub1              2.92051 3.53312 3.63906 3.21146 4.33269 3.30223 6.33365 4.18965 12.713  7.9457  7.57309 8.36327 11.9978 4.4862  11.4419 8.99471 2.38234 8.55717 0.53941 2.23837 2.6946  8.58651 8.40355 4.9247  10.1423 6.67248 4.56014 6.7063 
H123154 143c prot    769 WDR83               6.823   13.94   8.886   7.856   8.296   6.548   3.322   1.669   6.171   6.195   5.604   6.866   7.849   12.68   5.072   5.86    5.472   6.002   4.08    3.045   5.066   5.6665  6.212   5.069   5.142   7.161   7.1     7.688  
M005150 143c prot   2814 Wdr83               5.78284 11.9296 12.4489 7.45104 6.94616 6.16536 9.5166  4.94994 10.8722 8.92973 5.46943 9.51303 10.5358 6.11134 9.42858 7.29258 3.03833 4.24987 0.82866 7.15354 5.71498 8.05186 4.57416 5.13558 8.08255 10.2301 9.39368 11.094 
H196981 143d prot   3700 WDR5B               0.9439  1.13    0.7309  0.907   0.9169  0.764   0.99335 0.5834  1.679   1.851   1.557   1.966   2.135   3.962   2.017   2.428   2.831   2.637   2.622   2.093   2.481   1.4685  2.831   2.077   2.184   1.539   4.054   3.901  
M034379 143d prot   1783 Wdr5b               2.78936 2.55464 1.87693 2.57461 2.36312 2.99661 1.2211  1.78418 4.10818 1.10748 2.11293 5.01146 0.8456  0.81932 1.88854 1.10566 0.91892 0.30362 0.51419 0.43049 0.31282 0.70821 0.46528 3.10621 1.29568 3.93397 1.59367 6.0429 
H060688 143e prot   4000 SNRNP40             2.51    6.356   2.872   2.813   3.504   2.826   2.8445  3.096   5.84    4.094   6.063   6.997   6.55    8.55    5.843   6.502   4.624   4.495   2.598   2.301   5.597   5.1095  5.871   4.556   5.701   5.958   8.309   6.15   
M074088 143e prot   3975 Snrnp40             5.12512 6.29239 4.88873 5.80006 4.23995 5.86869 3.91505 2.8735  7.16572 5.29558 11.831  13.2755 11.473  12.1836 7.82832 6.86299 1.85193 4.03622 0.92256 2.71168 5.22807 7.20904 5.98202 2.85586 5.82213 10.6923 12.2788 4.72611
H085978 143f prot   4013 ATG16L1             3.727   20.37   10.26   4.523   5.394   6.625   4.445   7.099   11.47   7.434   8.197   10.92   9.071   13.49   7.771   9.167   9.988   8.811   4.387   5.603   11.15   10.545  6.128   7.691   8.367   11.95   11.48   13.07  
M026289 143f prot   9612 Atg16l1             7.21573 7.92741 9.02562 7.41629 6.41128 8.68266 4.42974 2.65925 6.12413 3.67232 4.05639 5.37575 5.71964 1.72278 6.30574 4.96434 2.00587 2.54726 0.76512 4.44526 2.67247 3.90192 4.05826 3.44628 4.28263 5.40932 5.32621 4.45502
H168010 1440 prot   6188 ATG16L2             2.975   6.131   4.222   2.759   2.97    3.151   3.753   1.21    8.929   7.343   13.4    10.75   14      4.043   5.652   7.131   5.875   7.341   3.689   4.874   12.26   8.488   7.958   5.953   19.89   22.37   74.64   13     
M047767 1440 prot   8453 Atg16l2             2.0605  4.56611 4.50067 2.62987 3.32909 2.58906 2.11317 0.89748 2.9495  1.82454 1.06648 2.8333  4.58752 0.31939 3.48507 3.44386 0.5146  1.12756 0.29472 1.17264 1.20603 2.89731 2.24071 1.73699 2.98816 1.29912 9.80451 2.74537
H196363 1441 prot   3237 WDR5                8.337   22.04   11.53   8.34    10.26   10.62   7.01    11.51   12.22   11.11   12.07   14.65   16.83   40.72   11.38   13.12   12.25   12.66   11.78   11.18   14.24   13.025  11.62   11.44   12.17   15.09   15.88   14.37  
M026917 1441 prot   3582 Wdr5                7.8311  10.6577 9.17653 8.62267 8.09766 9.1852  9.51899 7.66034 14.4716 13.8519 17.0837 19.2713 19.6146 15.3994 13.2292 10.7137 4.37758 6.36135 2.78201 9.90086 6.91183 8.88412 12.0163 8.52084 10.8899 14.9944 13.7393 16.8908
H108395 1442 prot   4681 TRIM37              10.57   21.11   15.54   11.13   13.64   12.06   3.3675  3.258   7.08    3.434   4.688   5.938   4.3     27.37   4.488   4.754   3.661   3.421   2.05    2.239   3.792   5.1115  5.508   4.905   4.662   3.377   4.447   6.274  
M018548 1442 prot   7190 Trim37              48.067  37.3548 45.7703 45.9839 46.6619 45.9844 1.15595 1.25997 3.43184 2.03285 3.7564  8.1696  1.90907 41.4894 2.13218 1.10588 1.3817  0.37989 1.36103 0.80238 0.49417 0.91353 0.8441  2.11791 1.79989 3.93117 1.10361 7.53111
H147592 1443 prot   1431 LACTB2              2.895   0.8042  1.911   2.821   3.822   2.44    4.9745  3.687   4.518   11.78   3.319   2.941   3.042   20.97   5.087   5.007   3.355   4.123   3.639   12.03   7.282   4.236   18.15   2.996   5.238   3.371   4.268   4.614  
M025937 1443 prot   4559 Lactb2              3.54202 3.42194 2.77073 3.03893 5.08619 3.63656 5.17845 6.40351 8.11222 86.9643 5.7326  4.16089 4.55058 0.67737 9.49413 8.99431 7.57997 2.59981 2.81971 56.4161 3.23299 5.25585 6.64465 13.9717 7.29609 3.84182 3.13334 6.54464
H184162 1444 prot   1339 NR2C2AP             2.861   4.711   3.636   2.688   2.796   3.03    2.496   2.794   6.997   5.028   7.215   7.978   8.701   4.041   6.508   7.55    6.493   5.731   4.514   2.437   5.559   6.642   4.345   5.707   5.072   8.794   7.314   6.078  
M071078 1444 prot   1623 Nr2c2ap             1.29498 5.52176 5.97085 9.21486 6.07759 0.90399 3.09706 2.12945 8.74224 5.6022  0.44481 3.00095 5.66298 2.10781 7.97046 5.13629 0.67538 4.69505 0.60172 7.42959 3.52567 6.18028 5.18676 3.30728 5.81334 17.3413 9.45063 6.97906
H146859 1445 prot   1786 TMEM140             2.214   1.639   2.214   3.257   2.629   2.081   7.289   22.1    11.17   12.64   8.661   10.16   7.08    3.93    22.39   17.36   5.695   5.932   3.891   15.47   10.58   9.1695  12.5    10.32   18.7    4.588   16.96   7.443  
M057137 1445 prot   5849 Tmem140             0.15654 0.30177 0.39139 0.28208 0.25762 0.16305 4.74683 6.08122 4.56889 10.0001 0.66277 0.82019 2.79425 0.34302 12.3978 10.3907 0.14598 2.53267 0.12267 5.31977 9.00261 7.78419 4.46403 6.424   19.1266 5.82221 5.0498  1.18084
H136877 1446 prot   4023 FPGS                4.545   9.439   5.493   4.52    6.367   4.638   8.8685  9.86    14.89   14.16   11.77   19.71   39.05   10.22   18.16   17.38   11.33   12.08   9.357   16.27   12.74   10.0785 22.61   15.76   19.11   7.141   19.03   16.33  
M009566 1446 prot   3787 Fpgs                1.76388 4.19319 3.44399 2.20756 2.43521 1.9016  5.02178 1.50894 9.6149  41.3307 8.82677 10.9175 33.9651 14.1874 16.7668 21.5888 6.44095 28.6446 1.66832 142.402 11.1716 25.4274 17.7832 2.45538 15.4992 8.55527 20.5372 13.0584
H204952 1447 prot   2291 FBXO47              0       0       0.00269 0       0       0       0       0       0       0       0       0       0       1.739   0       0       0       0       0       0       0       0       0       0       0       0       0       0      
M070336 1447 prot   2191 Fbxo47              0.37991 0.25207 0.36546 0.31707 0.51579 0.26227 0.13825 0.14041 0.15987 0.12076 0.12737 0.32593 0.05505 5.43527 0.16218 0.14568 0.17378 0.02246 0.0091  0.06027 0.01414 0.03718 0.03587 0.10805 0.09798 0.08019 0.0794  0.25219
H163285 1448 prot   6776 GABRG1              10.42   4.168   8.529   5.502   11.04   12.09   0.0007  0       0.01164 0.00605 0.00909 0.01129 0.4808  0.1411  0.02776 0.01778 0       0.00676 0.00441 0.0127  0.02896 0.01049 0.01015 0       0       0.00459 0.03039 0.06347
M001260 1448 prot   7859 Gabrg1              9.3098  1.68875 1.97174 3.08931 10.0711 5.48393 0       0.01666 0       0.01067 0.00309 0.00699 0.00153 0       0       0.00358 0       0       0       0       0       0       0       0.0007  0       0       0.00123 0      
H182256 1449 prot   3563 GABRG3              0.1022  0.4051  0.2629  0.1308  0.5764  0.2591  0       0       0.01197 0.0075  0.03827 0       0       2.012   0       0.01358 0.1034  0       0       0       0.00964 0       0       0       0       0.03901 0.1514  0.02297
M055026 1449 prot  11923 Gabrg3              4.17479 0.57782 2.73665 2.17336 5.02935 7.87341 0.07542 0       0.08665 0.02436 0.01425 0       0.07891 0.09616 0.07451 0.07795 0.00774 0.0055  0       0       0.0104  0.0632  1.03709 0.00092 0.00343 0.00737 0       0      
H113327 144a prot   4434 GABRG2              6.553   18.92   17.85   6.963   14.38   13.26   0.00339 0       0       0.002   0       0       0       0.2051  0       0       0       0.07058 0.02468 0       0.0464  0.14664 0.01526 0       0       0       0       0.00709
M020436 144a prot   5906 Gabrg2              27.5955 25.8075 26.7824 34.6267 35.652  25.8937 0.01763 0.04433 0.01652 0.00546 0.01233 0       0       0.00313 0       0       0.00195 0       0.00337 0       0       0.00862 0.00591 0.01119 0       0       0       0      
H169230 144b prot    714 PRELID1             16.45   15.15   21.28   15.78   17.61   17.46   12.49   5.42    29.24   40.28   32.25   27.07   26.37   21.72   29.23   32.68   38.59   35.28   61.02   34.43   52.65   36.735  36.68   29.18   31.72   38.75   61.48   27.9   
M021486 144b prot   1083 Prelid1             70.5942 91.3246 84.4137 53.3429 64.7091 63.3675 39.3243 8.63687 115.958 333.045 227.825 90.5202 191.595 26.5168 162.241 175.565 27.5832 281.435 9.97437 252.419 442.003 382.867 207.959 61.3518 149.255 146.864 174.292 61.9883
H148288 144c prot   3701 GBGT1               0.8696  2.381   1.094   0.9085  1.413   0.8984  1.631   0.4212  2.526   2.315   2.63    3.224   5.431   0.5451  2.521   2.973   2.096   8.459   0.8976  0.2576  2.884   2.1755  4.884   1.939   4.709   1.154   5.386   3.417  
M026829 144c prot   1330 Gbgt1               0.75101 0.64642 0.87991 0.56685 1.24832 0.26659 0.86121 0.24608 2.5837  0.84424 0.71157 1.43178 5.80412 3.25343 7.59533 3.79033 0.22556 1.53564 0.92908 0.48403 4.07716 4.10396 1.41164 1.03484 3.93514 0.93171 3.12478 0.62316
H204007 144d prot   1521 GLT6D1              0       0       0       0.01626 0       0       0       0       0       0       0       0       0.01441 2.042   0       0       0       0       0       0       0       0       0       0       0       0       0       0      
M036401 144d prot   1397 Glt6d1              0       0       0       0       0       0       0       0       0       0       0       0       0       16.9894 0       0       0       0       0       0       0       0       0       0       0       0       0       0      
H196511 144e prot   4224 TPK1                0.7324  0.6949  1.032   0.6559  1.036   0.7148  0.76285 0.3491  1.311   1.137   0.7415  0.9448  0.9176  3.615   2.002   1.36    1.317   0.7148  0.4116  0.6096  2.027   1.2211  1.514   1.821   2.053   0.4737  2.897   1.256  
M029735 144e prot   4591 Tpk1                0.6391  1.28606 0.70323 0.56228 0.6321  0.47137 0.60001 0.32507 2.767   11.3473 1.61873 3.37809 0.73037 0.87202 1.2863  1.15939 1.07566 1.2167  1.44127 2.42155 1.35663 2.02957 0.93392 0.96772 1.16672 2.02838 0.83366 1.38405
H135931 144f prot   6871 ARMC9               0.9789  1.645   2.117   0.9926  1.69    2.17    0.35845 0.1325  2.718   1.36    0.9691  5.196   4.684   4.605   0.6431  1.149   1.138   1.223   0.8376  0.1466  0.7245  3.21    5.287   3.705   2.219   0.5255  0.4075  2.125  
M062590 144f prot  12978 Armc9               2.68094 1.93474 2.67555 2.53045 3.01548 3.10796 0.29614 0.17653 0.99728 1.15905 0.70492 1.28813 2.0456  4.9478  1.14736 0.62497 0.14581 0.34003 0.12132 0.46615 0.30084 0.56653 0.67489 0.40045 0.9058  0.51981 0.64344 1.25596
H105696 1450 prot   1632 TMEM59L             101.1   251     262.4   119.8   177.8   138.4   2.3745  0.8608  0.3949  1.345   0.6708  0.6273  0.214   3.189   0.6103  0.8877  0.6233  0.9854  1.278   0.1019  1.576   4.069   2.364   1.919   0.7963  0.4188  0.3609  4.04   
M035964 1450 prot   1655 Tmem59l             95.547  197.3   135.447 154.752 125.642 89.2198 0.17159 0.01582 0.08037 0.15986 0.90541 1.74805 1.53777 38.1231 1.76366 0.22122 0.15338 1.36294 0.06021 0.02493 0.94239 2.73197 28.5243 0.1131  6.60888 0.57273 0.07008 7.17798
H116209 1451 prot   4147 TMEM59              24.08   19.57   20.56   27.05   31.41   26.24   31.575  18.99   49.52   46.93   47.25   45.32   44.27   37.1    43.99   49.42   70.8    50.69   34.98   28.74   48.68   46.4    61.45   55.72   49.22   41.18   40.08   57.81  
M028618 1451 prot   2047 Tmem59              78.3172 70.8773 56.0268 70.4585 82.0479 75.5746 43.7422 33.6396 103.125 113.747 95.7112 137.081 58.2461 25.5921 68.9154 61.0217 62.9503 62.9387 59.1387 96.0572 38.9084 138.104 177.068 65.5048 79.3203 155.686 34.2029 139.552
H149554 1452 prot   4928 CHEK1               0.4469  0.3389  0.3919  0.473   0.5729  0.6326  0.27295 0.1583  0.6779  0.8187  1.07    0.6569  1.009   3.225   0.7457  0.7172  0.7308  0.7082  0.6652  0.2898  1.355   0.9908  0.7104  0.6844  0.6136  0.9049  1.021   0.6169 
M032113 1452 prot   4621 Chek1               0.26119 0.29694 0.40765 0.4194  0.43477 0.41011 0.05941 0.07366 0.51622 0.05586 1.38898 2.36556 0.35499 1.42059 0.26731 0.0772  0.16729 0.10473 0.37523 0.04465 0.10058 0.18291 0.13984 0.20968 0.12388 1.47188 0.20497 0.29893
H167085 1453 prot   1050 PHB                 27.45   22.52   30.7    27.82   33.99   31.03   58.335  41.69   49.41   67.11   39.39   43.83   41.65   27.46   41.7    49.74   67.42   44.39   24.12   30.61   42.13   55.96   60.88   36.37   40.85   39.05   41.56   45.18  
M038845 1453 prot   2797 Phb                 12.0229 25.3863 14.5744 11.5437 11.9316 9.89656 35.262  28.792  23.56   36.7343 34.1179 16.7981 15.4167 3.20977 20.1333 13.0527 4.64088 7.88278 0.81945 23.4117 8.17959 10.6239 13.8683 38.7992 8.22304 15.422  7.58135 13.0381
H164331 1454 prot   1810 ANKRA2              4.209   9.63    3.916   4.669   6.186   5       3.991   3.384   9.722   4.712   9.755   13.3    16.15   7.982   9.108   10.59   10.88   9.236   5.611   4.182   9.942   8.585   10.22   8.247   8.921   8.509   9.058   13.53  
M021661 1454 prot   3501 Ankra2              8.85036 9.35933 9.92397 8.96196 8.27306 10.2254 3.42036 4.14688 11.8049 3.12055 4.95586 10.3659 3.73806 7.32327 3.96078 3.10775 2.57724 1.67282 1.26948 2.27257 1.66984 3.8133  5.61962 3.96429 3.78695 9.93299 3.53362 3.62992
H064490 1455 prot   1262 RFXANK              9.445   7.267   9.116   8.559   9.931   10.48   8.1005  7.971   13.91   18.09   16.83   17.56   17.2    9.05    13.66   16.77   15.25   15.57   10.29   5.713   14.9    15.9    10.82   11.07   17.09   17.55   23.77   24.81  
M036120 1455 prot   3959 Rfxank              1.99211 6.55368 4.76328 3.55931 4.40157 1.85605 8.7823  1.75917 5.64128 8.13357 1.69325 3.88499 8.88404 4.72219 7.61634 8.50315 0.67032 8.59815 0.37253 7.45496 11.4402 12.7324 5.38859 6.85561 7.40777 4.95546 9.52586 4.11717
H211456 1456 prot   4740 SACM1L              6.56    10.74   7.683   7.013   9.475   7.219   4.8195  3.048   10.73   9.057   10.19   11.6    9.056   7.415   9.948   10.54   9.56    10.3    6.155   5.434   11.23   9.731   11.55   9.703   12.51   8.396   13.34   16.26  
M025240 1456 prot   3413 Sacm1l              27.9917 24.7582 15.457  24.9238 35.1309 23.0737 7.05315 11.4323 17.7449 10.4973 17.1689 25.5207 2.19464 2.52751 7.9399  5.08301 15.3212 0.96853 8.28046 6.05282 1.77039 2.78378 1.38932 19.5663 5.32822 19.5843 2.39572 24.7695
H198825 1457 prot   6163 INPP5F              14.8    35.85   26.44   13.79   49.36   29.82   1.459   1.688   4.354   3.777   5.935   7.7     4.756   6.551   4.834   3.837   3.568   2.589   1.647   0.6046  3.862   5.209   2.205   5.598   3.925   4.808   3.168   4.095  
M042105 1457 prot   8301 Inpp5f              26.1991 15.8505 8.36295 15.3207 21.7152 29.7303 0.64088 0.67499 3.24655 4.44042 2.7998  5.22332 2.09529 0.45778 2.0374  1.78908 1.58875 1.05137 0.94598 2.05117 0.45043 1.31018 2.22599 1.9525  1.88287 2.01973 3.03771 3.09517
H187664 1458 prot   3444 HAPLN4              2.359   12.92   42.35   5.763   9.213   1.553   0.06205 0.00916 0.07823 0.2843  0.5152  0.2432  0.4158  0.1334  0.08527 0.1285  0.04315 0.08017 0.1281  4.354   13.43   0.11353 0.03943 0.1583  0.1702  0.05169 0.04229 0.03034
M007594 1458 prot   3919 Hapln4              21.3669 44.5061 24.2127 30.3232 31.8375 7.75891 0.08937 0.0334  0.10296 0.03458 0.70743 0.1682  0.10157 0.17458 0.37995 0.28984 0.04416 0.69906 3.08185 4.31519 1.36259 1.07836 0.20277 0.19667 0.06521 0.04837 0.25895 0.49346
H145681 1459 prot   6947 HAPLN1              0.5148  0.07388 0.3784  0.3935  0.132   0.3031  0.10914 0       0.0064  0.00428 0.00724 0       0.00583 0.0058  0       0.01311 0.1457  0.1342  0       0       0.3654  0.19618 0       2.248   0.07924 0.03409 0.00641 0.00477
M021613 1459 prot   5050 Hapln1              5.06018 2.01364 4.68557 6.16848 1.09128 4.38699 0.15183 0.02203 0.62339 0.1035  1.37069 0.64539 0.09076 0.18126 0.29821 0.01673 0.01142 0.02436 0.10261 0.0572  0.00205 0.20972 0.23517 0.4764  0.15181 0.01923 0       0.05471
H038427 145a prot  14197 VCAN                4.769   1.511   2.076   4.002   2.809   2.313   6.785   0.6327  2.485   1.76    2.77    2.973   0.5212  1.376   11.75   6.85    3.038   1.782   0.5849  0.3834  1.614   3.25    6.136   68.97   14.49   3.57    5.984   2.673  
M021614 145a prot  14446 Vcan                1.67817 1.70581 1.36652 1.93914 2.1711  2.89877 1.3964  0.28727 4.29491 0.34843 2.12537 3.63646 3.07763 0.08    3.85365 1.33542 0.40735 0.3861  0.25799 0.00286 0.13442 1.07853 0.12936 2.73552 0.54345 1.29758 0.10504 0.53548
H140511 145b prot   3305 HAPLN3              0.583   0.45    1.065   0.6528  0.6045  0.7098  1.513   2.018   1.95    1.573   5.995   6.142   2.609   1.121   8.647   9.171   5.054   2.201   0.4899  0.2044  3.867   2.2335  1.067   32.13   6.107   4.195   6.446   3.815  
M030606 145b prot   3506 Hapln3              0.48076 0.26796 0.57096 0.38053 0.38202 0.58238 0.486   0.08588 0.27443 0.97735 0.24744 0.83039 0.84975 0.3692  1.39479 0.76847 0.04937 0.07019 0.00568 0.0306  0.08249 0.49958 0.65506 0.16802 0.49274 0.28091 0.57615 0      
H132692 145c prot   3443 BCAN                98.96   29.33   51.2    63.77   53.24   63.7    0.1119  0.07733 0.05295 0.1638  0.5568  1.082   0.1005  1.34    0.09809 0.1591  0.07597 0.1073  0.02962 0.02011 0.1604  0.1764  0.1442  0.09359 0.0912  1.691   0.05027 0.08976
M004892 145c prot   4049 Bcan                73.3184 96.0244 99.1341 68.1338 66.7303 64.475  0.12625 0.00485 0.09965 0.06534 0.47945 0.02713 17.8944 0.08449 0.01881 0.02782 0.0285  0.14586 0       0       0.09439 0.90289 60.1374 0.03943 2.92855 0.00457 0.00955 0      
H132702 145d prot   2236 HAPLN2              25.52   22.67   18.42   37.7    26.38   17.82   0.7814  0.3933  0.7844  0.5411  0.8655  2.163   0.4677  1.997   0.583   0.4582  0.1588  0.2422  0.08672 0.03098 0.5476  0.34865 0.2514  0.1495  0.382   0.3497  0.2336  0.3844 
M004894 145d prot   2365 Hapln2              11.3858 35.3224 14.5476 7.84588 13.4091 9.18664 0.01201 0.03875 0.00562 0.01637 0.01796 0.03871 0.204   3.98374 0.02862 0.06351 0.00488 0       0.00843 0       0       0.00861 0.04431 0.00466 0.06483 0.03715 0       0      
H130287 145e prot   6372 NCAN                22.96   8.621   29.45   16.8    10.9    28.79   0.00638 0.00496 0.00563 0.00423 0.01335 0.00938 0.01009 0.9131  0.00603 0.00669 0.01842 0.00869 0.01448 0.01856 0.02601 0.03646 0.0116  0.00881 0.00809 0.0069  0.00656 0.02372
M002341 145e prot   7180 Ncan                33.921  6.25192 34.0965 30.4535 17.6885 36.8122 0.06592 0.00182 0.09572 0.03505 0.07013 0.01785 0.04872 5.74196 1.18541 0.32033 0.06589 0.02285 0       0       0.01439 0.08935 0.76257 0.15642 0.08542 0.01739 0.05115 0      
H157766 145f prot  10760 ACAN                0.1312  0.02211 0.1322  0.09644 0.2989  0.07291 0.06596 0.02294 0.1206  0.2782  0.1613  0.0936  0.08469 0.5979  0.1005  0.04519 0.0181  0.04497 0.0271  0.00439 0.04551 0.03476 0.06326 7.085   0.1674  0.06574 0.08979 0.154  
M030607 145f prot   7451 Acan                0.5837  1.26161 0.55385 0.8264  0.66847 0.35608 0.1804  0.00791 0.00238 0       2.56229 0.01229 0.39499 0.15263 0.02952 0.00378 0       0.0011  0       0       0       0.00137 0.99385 1.02703 0.15091 0.18803 0.00778 0      
H103495 1460 prot   1380 MAZ                 10.04   21.79   13.88   9.546   7.745   9.443   4.8665  8.616   13.12   7.723   10.53   13.81   14.56   17.53   9.805   9.429   8.122   9.898   8.254   6.067   12.35   14.945  10.79   9.876   10.29   8.872   14.16   11.9   
M030678 1460 prot   2969 Maz                 48.4454 66.6382 52.9339 41.2662 45.2483 48.5434 23.3354 20.7834 31.3931 48.8447 35.6926 59.4884 214.12  28.9957 65.8828 99.6908 6.03145 81.1403 5.59177 47.7302 86.492  114.051 211.453 21.0423 78.7302 33.1903 164.608 51.9225
H136451 1461 prot   4903 VEZF1               6.179   8.671   4.745   6.142   6.231   4.794   8.854   14.9    17.98   10.32   13.05   18.94   15.2    10.44   10.81   12.41   12.6    10.42   7.675   3.423   11.04   16.095  14.19   11.7    13.86   7.036   10.84   15.43  
M018377 1461 prot   4595 Vezf1               9.57366 12.4765 7.00494 7.81611 14.3951 10.151  14.604  29.835  22.3193 11.6759 18.6619 22.9526 16.7158 2.87537 13.2237 13.6146 7.842   4.64477 3.2357  2.64935 6.82443 9.70464 10.5949 13.0643 16.7292 14.2034 13.7645 18.3378
H100105 1462 prot   4782 PATZ1               5.268   9.116   4.71    4.313   5.875   5.334   2.7305  2.462   10.81   7.432   5.54    10.45   11.67   6.095   5.489   8.108   12.18   6.754   5.325   3.899   6.515   6.4025  5.819   4.968   5.599   4.032   8.643   14.86  
M020453 1462 prot   5894 Patz1               5.40535 7.91934 5.29563 5.15325 7.01615 5.52825 4.38937 1.97458 6.78333 8.98985 2.13062 11.1123 20.4255 1.62203 7.77863 8.51319 0.53248 3.08252 0.21303 1.40311 3.22797 4.68047 11.2541 1.88773 12.1282 2.44211 16.1144 18.796 
H153094 1463 prot   6646 BCL2L11             0.889   0.5569  0.7839  0.7546  0.9028  0.6543  1.4725  2.768   3.138   3.65    4.138   3.75    5.589   5.491   4.019   4.911   4.661   2.887   2.697   2.771   6.856   3.136   3.179   1.425   4.638   2.85    8.68    9.368  
M027381 1463 prot   8023 Bcl2l11             0.53949 1.37179 0.96668 0.81226 0.88166 0.64767 3.82988 1.17321 4.33945 2.3824  2.34482 6.81701 5.99251 3.18644 3.83426 5.70534 0.64285 1.79936 0.29065 0.92173 2.16026 2.7467  6.72868 0.62856 8.55817 1.28864 10.6167 3.99441
H113119 1464 prot   2437 TMCO6               1.638   6.856   2.16    1.958   2.277   1.783   1.6965  1.458   5.741   4.369   6.98    7.016   9.506   12.41   5.633   7.197   7.603   5.094   4.74    8.065   5.43    4.9205  9.471   3.221   4.93    4.955   9.974   7.096  
M006850 1464 prot   1805 Tmco6               4.94582 9.85744 8.34326 5.13675 4.45221 6.26563 4.3109  3.00266 15.3776 10.3642 7.04801 15.7235 16.4119 4.39499 13.1618 16.6949 1.81544 8.57506 0.58521 8.53233 7.93688 17.5853 14.0494 3.76987 15.4323 8.12042 24.4758 4.89784
H196655 1465 prot   2024 TRAPPC4             9.899   15.95   12.74   9.628   14.03   12.61   8.055   9.337   12.61   20.22   12.29   12.9    13.81   29.91   13.68   13.95   11.87   12.87   8.913   6.698   15.52   13.775  20.02   14.11   15.62   13.34   18.71   15.73  
M032112 1465 prot   1161 Trappc4             37.4604 34.9956 28.1618 28.5105 32.7946 33.836  15.2877 9.1391  27.0238 25.7567 39.817  43.4495 18.5237 21.2551 37.3834 24.225  15.4639 10.4067 4.65213 15.277  14.0831 20.9105 22.903  22.7564 20.3915 65.1351 17.124  44.736 
H213920 1466 prot    852 MDP1                8.951   10.9    10.44   8.288   10.45   9.642   6.3845  4.161   8.341   10.81   8.843   9.683   10.39   11.81   9.228   9.873   7.672   7.123   6.345   3.469   7.514   7.7905  11.48   11.44   7.757   8.407   10.55   11.93  
M002329 1466 prot   1727 Mdp1                18.4838 17.3216 17.3718 23.1549 16.3996 18.9875 21.4811 10.4647 21.1146 13.6086 20.1599 34.1397 10.3436 2.65009 16.4996 11.1053 8.18435 6.4831  3.45059 6.57118 13.8993 20.803  10.6994 13.9499 10.891  34.4333 15.961  32.9539
H100968 1467 prot   7564 NFATC4              2.857   6.151   3.322   2.049   2.317   3.636   4.99    1.355   20.8    6.194   22.95   33.79   48.81   18.57   14.67   17.41   6.806   7.407   2.491   0.7162  6.627   17.445  14.6    16.68   9.281   7.685   5.201   17.76  
M023411 1467 prot   4010 Nfatc4              0.46185 0.49553 0.55168 0.3455  0.42795 0.40247 2.11513 0.87983 17.0348 1.73959 7.466   17.598  16.1765 0.38736 17.4864 10.8344 0.32514 7.13264 0.0994  0.19553 3.02137 8.23555 17.7981 4.50038 10.5969 4.38855 2.58858 5.92497
H102908 1468 prot  14029 NFAT5               1.51    4.392   1.747   1.398   1.585   1.808   2.026   1.946   7.803   3.752   6.238   7.043   5.158   3.392   5.517   5.565   6.411   3.33    2.631   1.547   4.87    4.0255  5.985   4.662   5.46    6.096   2.74    8.379  
M003847 1468 prot  18362 Nfat5               6.53905 9.50204 8.04775 9.68815 9.31008 7.68864 5.44966 2.8094  19.6408 8.22642 3.51435 9.43636 12.0899 6.47644 7.67625 7.35998 1.62561 1.30349 3.19762 2.92479 3.93982 3.07519 9.95613 4.94348 9.49176 8.68676 6.61213 6.13864
H072736 1469 prot   5860 NFATC3              0.822   1.878   0.7958  0.8681  0.7923  0.8286  1.5075  5.198   4.325   1.761   2.698   3.586   3.199   10.86   3.62    3       2.536   1.624   1.08    1.471   3.305   2.4675  2.305   3.251   3.8     2.946   3.306   3.476  
M031902 1469 prot  11715 Nfatc3              1.34821 2.28038 1.51946 1.45925 2.00792 1.43399 3.66687 3.80447 4.71214 4.94653 6.1189  6.89274 7.93199 3.32977 7.99537 10.7531 2.61199 2.05568 1.58388 3.69519 4.32461 4.78526 5.35652 2.59407 5.94918 5.96216 14.2265 6.01353
H131196 146a prot   6468 NFATC1              0.8679  0.765   0.7579  0.6658  0.9484  1.047   2.7775  6.969   2.87    1.572   2.535   3.856   2.495   5.238   4.759   4.876   2.614   1.773   0.9479  0.4769  3.818   3.049   1.708   5.047   4.612   4.091   9.29    3.268  
M033016 146a prot   7422 Nfatc1              1.04299 0.72341 0.65422 0.80357 0.98125 0.76601 3.65789 6.0747  1.52399 2.49185 4.35174 2.76307 2.95773 0.58176 4.67594 12.7432 0.77108 4.10453 1.1869  2.51983 5.04333 5.68988 5.72988 3.66356 10.7648 5.07793 42.4052 5.32288
H101096 146b prot   7785 NFATC2              0.4711  0.1542  0.3063  0.4327  0.5706  0.6812  0.90895 0.8199  1.525   0.6288  1.287   1.871   1.16    1.022   1.925   2.732   2.222   2.552   1.007   0.8791  3.713   1.9685  0.5666  1.206   1.672   2.301   6.323   2.343  
M027544 146b prot  10564 Nfatc2              3.2522  3.46125 1.00382 1.49681 3.75209 2.87143 2.47854 1.66863 1.0875  1.08305 1.24387 1.59981 0.93283 0.63716 1.47441 3.23732 0.25667 1.80525 0.70183 0.06016 1.76188 2.02337 1.30111 0.35125 1.10795 2.33596 6.43084 0.78456
H176009 146c prot    686 ASCL3               0       0.07523 0       0       0       0       0       0       0.04728 0.07694 0       0.03098 0       0.1056  0       0       2.982   0       0       0       0       0       0       0       0       0       0.0287  0.02021
M035951 146c prot    698 Ascl3               0.05963 0.13867 0.13236 0.05655 0.07995 0.03503 0.02712 0.00938 0.07623 0.54546 0.07822 0.13116 0.10368 0.5166  0.16969 0.17484 11.4391 0.52881 0.02855 0.05912 0.34035 0.2772  0.4629  0.14197 0.23432 0.08612 0.12462 0      
H139352 146d prot   2253 ASCL1               7.773   2.942   6.593   5.571   4.705   2.875   0.00536 0.0138  0       0.01075 0.1762  0.03257 0.105   0.1859  0.02424 0.02038 0.02371 0.1635  0.07747 0.1233  0.06576 0.05283 0.5048  0.01594 0.03036 0       0.03738 0.07755
M020052 146d prot   2479 Ascl1               1.08286 1.02665 2.36038 1.5381  1.37323 1.88403 0.02291 0.00792 0.08049 0.07809 0.10278 0.02216 0.17029 0.01865 0.56312 1.50717 0       0.83712 0       0.00999 0.19999 0.40668 1.3104  0.32868 0.79171 0.03917 0.0117  10.6986
H183734 146e prot   1850 ASCL2               0.1723  0.02703 0.1648  0.1711  0.1164  0.2686  0.05511 0.01591 2.297   0.6244  1.469   0.9794  0.05393 0.9047  0.2318  0.3873  0.9924  0.3133  0.2806  0.292   3.255   0.8015  0.1674  0.1197  0.4462  4.487   1.511   0.2902 
M009248 146e prot   1620 Ascl2               0.1413  0.3128  0.26298 0.09502 0.11196 0.1434  0.02922 0.00404 1.44514 0.1195  1.08974 2.61091 1.56355 0.702   1.11762 0.61425 0.07122 3.26072 0       0.03566 6.82212 12.1069 1.09426 0.02719 0.61207 6.78439 0.20285 0.17054
H126878 146f prot   4680 AIF1L               43.41   14      19.11   50.94   30.13   21.25   6.31    2.083   3.364   101.3   9.79    6.041   1.79    4.842   18.64   19.94   9.542   3.705   1.99    0.3805  2.904   2.634   2.043   6.673   5.902   7.025   104.8   45.08  
M001864 146f prot   4023 Aif1l               1.96559 2.77394 2.02606 2.40184 3.04838 2.43739 1.16238 0.76634 1.65433 45.7586 4.65664 3.14957 11.8188 0.58605 2.11354 3.54923 0.38432 1.36401 0.23284 0.02052 0.16945 0.2506  2.38987 0.76634 1.39751 33.81   0.20901 35.7096
H204472 1470 prot    818 AIF1                8.945   1.505   3.322   7.656   10.11   6.064   4.3935  1.062   8.51    18.87   5.504   5.02    3.945   1.64    21.73   12.72   6.883   5.941   2.684   4.319   17.53   9.542   15.68   14.79   39.62   4.713   193.3   5.738  
M024397 1470 prot   1525 Aif1                4.14823 0.56003 2.54451 2.76947 1.86634 3.23099 0.49038 0.44639 3.2128  0.54163 3.63598 7.91245 0.56947 150.656 1.13731 1.57589 1.98231 0.29583 0.26138 0.87676 0.37251 0.5676  0.48673 0.92057 0.47592 6.94931 5.26664 3.44204
H115956 1471 prot   2860 PLEK                1.4     0.4902  0.835   1.371   1.41    2.021   1.2445  0.4534  3.509   1.655   1.693   1.421   0.9931  0.9397  7.436   3.971   2.603   2.122   0.6329  1.966   6.74    2.9555  2.957   3.917   18.16   1.167   54.25   2.31   
M020120 1471 prot   4474 Plek                5.53955 2.28306 2.5205  3.16195 3.74211 4.78783 1.16793 0.5779  2.31906 0.52502 2.92076 2.86073 0.49066 0.15499 1.40882 2.37313 0.882   0.099   0.32965 0.16049 0.20547 0.31638 0.15029 1.18499 3.22841 3.23478 8.86356 1.1115 
H100558 1472 prot   1593 PLEK2               0.04966 0.1677  0.04446 0.05295 0.04464 0.04833 0.06454 0.02024 5.905   3.265   4.585   0.06858 0.1097  1.255   0.1371  0.5543  3.46    3.167   2.506   5.454   8.943   5.0714  20.35   0.2924  0.7532  11.03   0.2474  14.33  
M021118 1472 prot   1574 Plek2               0.52883 0.38344 0.05544 0.10031 0.4166  0.09321 0.1263  0.05822 6.58332 1.20534 17.0243 11.3073 1.10348 0.29371 0.77939 0.66202 1.28284 5.72711 1.58278 0.22023 11.9234 8.57885 0.0111  0.4582  0.57151 32.3459 0.71229 3.15936
H099940 1473 prot   3839 SNAP29              5.378   5.463   5.277   4.733   4.958   5.36    5.6015  7.285   8.846   5.367   6.845   7.112   6.586   17.02   8.181   7.502   6.932   7.21    4       6.201   6.575   8.076   7.969   6.84    6.666   7.043   8.266   5.933  
M022765 1473 prot   3424 Snap29              7.20791 3.9992  3.48681 8.37615 6.98813 7.66295 3.25399 11.0018 5.86748 5.94421 11.8922 14.567  1.9093  5.05228 4.47238 4.03031 6.24428 1.95958 4.08618 2.7431  4.17195 3.03954 2.54527 7.95252 3.81838 13.5702 6.44146 9.1982 
H147454 1474 prot   3349 SLC25A37            3.056   3.407   3.628   3.18    3.687   4.351   5.7495  5.866   9.293   7.725   14.39   10.53   23.22   20.42   6.974   11.62   20.45   5.975   7.561   7.072   10.93   7.063   19.59   10.37   22.1    6.533   39.94   9.83   
M034248 1474 prot   6016 Slc25a37            7.84156 5.38891 7.89029 5.89447 7.84094 8.56624 10.9798 5.86671 11.8403 6.19778 11.1208 12.9657 5.31509 10.1065 6.12596 7.86306 6.21601 2.85367 2.09374 6.78272 11.9307 5.76706 10.8909 4.0979  9.25533 15.9165 72.6418 11.1591
H155287 1475 prot   1747 SLC25A28            20.65   33.17   26.44   20.66   24.84   26.9    16.13   21.96   41.52   21.98   33.52   31.66   32.1    63.82   28.15   29.6    27.59   25.38   20.08   18.28   27.77   32.065  26.19   26.2    34.25   29.33   39.41   27.28  
M040414 1475 prot   1510 Slc25a28            19.7344 36.1528 34.0429 19.7488 18.9227 19.7324 19.2771 13.8239 24.836  41.6073 16.1468 17.2917 96.885  53.4362 35.1922 37.6934 8.71865 25.069  4.778   27.4385 39.058  41.1785 70.3051 16.6582 37.6663 25.4767 53.292  88.3694
H125508 1476 prot   1508 SRMS                0.0667  0.5337  0.07021 0.04646 0.03888 0.03537 0.0059  0       0.382   0.1151  0.09011 0.0253  0.04944 0.4212  0.02177 0.1909  0.2724  0.2754  0.104   0.0554  0.234   0.19679 0.01146 0.03217 0.08279 0.2637  0.6686  0.1829 
M027579 1476 prot   2554 Srms                0.1874  0.19841 0.21705 0.12364 0.11472 0.10532 0.49295 0.14352 0.2934  0.54576 0.44181 0.07886 0.49588 1.08605 1.10311 1.01448 0.03614 1.18187 0.0078  1.06318 0.5864  1.00079 0.89923 0.28023 5.34722 4.50972 1.65751 0.43268
H143322 1477 prot  12635 ABL2                1.889   4.102   2.063   2.11    2.256   3.279   1.19515 0.9807  2.221   1.671   2.729   2.51    2.221   3.055   4.881   3.629   2.378   2.042   1.822   0.8538  2.059   2.26    1.835   2.571   3.484   2.373   1.807   2.756  
M026596 1477 prot  10787 Abl2                9.61856 4.95681 5.25697 12.6743 7.3788  12.24   2.52998 3.27919 3.31015 2.81107 5.00817 4.28095 3.73357 2.78824 2.98591 2.91192 1.50606 0.83416 1.29149 0.98931 0.98625 1.51801 1.35274 1.09525 3.88152 3.66833 4.21383 2.66357
H074966 1478 prot   3457 TXK                 0.02683 0.01959 0.1473  0.02687 0.07631 0.02888 0.1252  0.0728  0.9237  0.4942  0.4991  0.1706  0.08181 0.8935  0.3616  0.3218  0.4875  0.2764  0.2043  0.4714  2.353   0.3213  0.4127  0.2593  1.355   0.5896  5.026   0.5683 
M054892 1478 prot  10939 Txk                 0.00761 0.00729 0.01924 0.00253 0.00638 0.01229 0.03375 0.02034 0.1143  0.08554 0.02607 0.19751 0.06506 0.26793 0.07193 0.52606 0.0443  0       0.01458 0.03546 0.06987 0.02793 0.00639 0.0161  0.14391 0.01987 1.24932 0.05051
H113263 1479 prot   5518 ITK                 0.06636 0.01733 0.05408 0.04811 0.06447 0.1003  0.14371 0.05659 0.4254  0.2258  0.713   0.5061  0.1281  0.5451  0.8017  0.7533  0.5146  0.822   0.1223  0.3013  4.186   0.53095 0.1606  0.3639  3.196   0.6296  8.011   0.7399 
M020395 1479 prot   5336 Itk                 0.15599 0.1099  0.08176 0.16644 0.13596 0.11457 0.19869 0.17664 0.23267 0.48011 0.10914 0.23334 0.09494 0.01906 0.21722 4.95946 0.09082 0.05995 0.03735 0.12683 0.47618 0.29008 0.04091 0.08976 0.82758 0.66636 7.66354 0.98372
H010671 147a prot   3467 BTK                 0.5807  0.1369  0.3245  0.5437  0.7193  0.4224  0.4226  0.1351  1.552   0.5008  0.9662  0.9093  0.3462  0.7662  2.588   1.285   1.487   1.22    0.3029  0.4129  4.084   1.3718  1.069   1.137   7.225   1.152   24.92   0.5091 
M031264 147a prot   3127 Btk                 0.43256 0.17662 0.412   0.4014  0.3034  0.43792 0.33905 0.3726  1.21661 0.30542 1.2203  0.56799 0.11572 0.13306 0.8685  2.63886 0.30995 0.12853 0.18484 0.161   0.23452 0.30286 0.10333 0.41902 1.58873 2.35107 11.4979 0.08835
H097007 147b prot   6264 ABL1                9.163   9.796   9.746   9.942   10.77   9.157   10.8245 8.398   56.31   14.46   27.87   44.44   36.19   13.3    29.65   29.05   19.66   20.35   8.062   4.546   21.74   46.985  14.5    28.78   20.11   18.34   15.02   32.92  
M026842 147b prot  11580 Abl1                7.97872 7.74446 6.81091 5.9623  6.77832 7.98731 7.6849  5.13421 17.4176 9.21764 9.20101 14.3273 25.8181 14.9634 16.9969 15.2309 2.97125 9.71613 0.53182 3.87653 13.8975 19.3035 18.2726 6.06016 17.3609 5.20634 18.5713 9.3521 
H101213 147c prot   2515 PTK6                0.4049  1.559   0.4518  0.388   0.3044  0.3287  0.09631 0.05366 9.816   0.2205  34.94   0.3634  0.3377  0.3669  0.3446  1.087   7.882   7.829   1.144   1.476   13.25   12.8769 0.08939 0.2836  1.928   38.45   0.7253  0.1849 
M038751 147c prot   3681 Ptk6                0.03957 0.02165 0.03486 0.02574 0.00758 0.01661 0.01286 0.01956 0.03614 0.08239 0.70208 0.02487 0.03932 0.12559 0.07355 0.16577 0.0094  0.54817 0.00541 0.6009  5.98515 4.21055 0.00712 0.04188 0.6887  4.78833 0.15229 0.07505
H102010 147d prot   2785 BMX                 0.07252 0.02735 0.0736  0.07416 0.1014  0.05478 2.25615 0.3575  1.423   0.1271  1.188   1.885   0.2813  0.2516  4.591   3.007   0.5981  0.7284  0.2465  0.1322  2.501   1.4495  0.2124  2.041   2.038   0.7039  1.549   1.421  
M031377 147d prot   3072 Bmx                 0.73158 0.44111 0.67669 0.39446 0.35425 0.42586 0.78885 0.31322 1.69016 0.24577 1.12761 1.06691 0.17276 0.06621 0.50675 0.22919 0.06385 0.08277 0.12327 0.03224 0.13113 0.13923 0.00853 2.19533 1.36761 0.35973 0.07865 0.62952
H135605 147e prot   3747 TEC                 0.07975 0.04055 0.1395  0.08834 0.1267  0.06995 0.4293  0.2726  1.336   0.9286  1.764   0.7169  0.4198  1.629   0.9836  0.9217  1.429   0.5681  0.4543  0.9234  1.603   0.791   1.301   0.9184  1.873   2.986   1.734   1.248  
M029217 147e prot   3724 Tec                 0.48615 0.61615 0.53754 0.43139 0.51327 0.75841 2.33095 1.31475 2.07529 2.77253 3.17177 11.294  1.11742 0.37242 1.42674 2.30657 1.08752 0.55065 0.47096 2.52655 1.57539 1.35632 0.13132 0.60612 1.48501 13.0022 6.77641 2.96744
H103707 147f prot   2358 MTFMT               2.157   4.71    3.028   2.145   2.744   3.061   3.933   3.181   5.889   3.743   4.437   5.916   5.556   4.421   3.536   3.782   3.474   3.393   1.525   2.67    4.33    4.7915  4.242   3.968   3.521   3.061   4.392   3.904  
M059183 147f prot   3647 Mtfmt               3.43494 3.93888 4.12227 4.12464 3.71079 3.96932 1.76501 1.6243  5.516   3.36367 3.57475 4.72443 3.25768 2.4997  3.80686 3.21243 0.77512 1.44841 0.41533 2.10013 1.73044 3.9287  2.78233 4.03202 2.4189  4.58828 4.32766 4.62089
H100234 1480 prot   4185 TIMP3               29.35   10.96   20.92   20.23   36.41   34.41   170.04  41.56   106.9   156.1   174     278.3   48.13   53.25   578.6   375.5   117.5   55.94   33.95   11.01   51.3    93.945  115.7   130     447.5   86.58   156.5   277.1  
M020044 1480 prot   8136 Timp3               9.94429 11.6637 11.8976 12.7603 28.8279 10.2969 28.9371 19.6257 61.7707 195.737 17.2901 9.55575 30.6094 4.03427 38.8187 31.4316 27.9324 6.16291 2.84649 1.64439 3.39596 11.3348 54.2742 79.6326 75.7703 34.5629 10.6724 148.05 
H035862 1481 prot   5061 TIMP2               47.52   9.456   32.96   36.87   60.49   26.64   44.37   9.917   110.4   37.61   145.4   198.3   326.3   80.31   212     139     42.54   32.44   18.54   9.07    42.24   89.785  62.42   402.4   100.5   75.57   66.89   73.25  
M017466 1481 prot   3890 Timp2               108.824 49.3065 68.1301 69.3855 189.235 104.126 54.8038 20.0256 316.244 45.4452 160.218 77.1292 151.745 46.7332 173.209 203.033 20.1045 62.8804 10.5287 5.20665 18.6423 68.6446 63.2263 78.1957 235.514 157.021 60.7629 73.4349
H157150 1482 prot   1475 TIMP4               3.628   33.99   1.809   3.523   3.682   2.421   9.1975  4.773   6.346   1.271   4.376   3.871   1.919   0.5709  83.59   62.87   4.339   4.261   1.664   0.22    5.007   7.0025  4.875   22.08   3.858   2.83    2.724   12.54  
M030317 1482 prot   5889 Timp4               6.75624 24.0866 6.78793 5.19248 6.20713 3.54606 9.79888 5.50972 0.22437 0.50406 0.63355 0.04664 7.47993 0.6704  33.4798 9.65541 0.12931 0.74099 0.05415 0.0014  0.10173 1.37127 4.04817 10.4619 0.98073 1.90164 0.12637 2.9555 
H102265 1483 prot   1785 TIMP1               9.934   9.463   5.617   8.119   10.45   8.817   89.315  5.935   83.34   102.8   102.1   108.3   260.3   95.54   66.04   71.24   152.3   41.99   20.95   34.9    32.85   49.405  237.4   423.6   238.4   30.34   83.93   86.89  
M001131 1483 prot    882 Timp1               0.30671 0.63908 0.36081 0.17453 0.22146 0.15248 5.94585 0.57887 9.26506 1.03161 22.877  8.94755 170.819 1.52001 9.11275 9.03637 0.66718 7.50495 0.13558 0.29009 2.55293 4.12183 19.6134 5.25567 7.95056 5.1585  5.11742 3.44553
H142684 1484 prot    896 ZNF593              0.1185  1.169   0.2072  0.1624  0.1696  0.1676  0.10151 0.318   0.1746  0.03049 0.1912  0.4193  0.5181  0.3174  0.1163  0.1789  0.09186 0.09037 0.04346 0.02009 0.09538 0.1292  0.02137 0.1477  0.1084  0.1284  0.06412 0.179  
M028840 1484 prot   2086 Zfp593              0.44891 4.14059 4.53732 3.54221 3.10338 0.35167 1.43399 2.37539 5.05675 3.32553 0.24429 0.87777 8.25122 5.45621 5.36181 4.81531 0.16594 5.91393 0.07643 3.73896 4.64945 5.86787 7.33009 1.3539  4.44953 7.3014  7.70977 2.25147
H164104 1485 prot   2115 HMGB2               10.08   9.563   8.885   9.042   11.86   11.39   14.28   9.407   24.4    15.53   33.05   34.2    47.83   68.53   33.29   35.55   23.17   18.24   5.692   4.66    37.37   28.935  8.859   24.22   32.83   28.25   64.36   23.98  
M054717 1485 prot   2999 Hmgb2               1.22122 1.58147 1.67556 0.81207 0.66991 2.40126 0.53659 1.26373 7.6112  1.67836 32.366  22.1323 3.08882 9.15029 2.16942 1.7905  0.39628 2.06223 0.04652 0.32474 3.60251 6.81153 0.61148 2.81784 2.09283 37.7487 9.34918 2.57937
H029993 1486 prot   3960 HMGB3               4.133   1.268   4.673   2.895   5.111   3.694   1.0795  4.802   2.768   4.033   2.451   1.086   1.346   9.044   1.436   1.846   4.893   2.087   1.987   8.977   4.725   3.9905  3.271   0.7701  3.347   3.986   4.983   3.586  
M062588 1486 pseu    602 Gm6104              0.17284 0.03783 0.11937 0.03934 0.20858 0.30465 0.09435 0.06524 0.22833 0.0536  0.43333 0.12166 0.02004 0.09215 0.04216 0       0.0575  0.01363 0.03311 0       0       0.01692 0.08703 1.10656 0.01698 0.10753 0       0      
H188761 1487 prot   1080 BCL2L15             0.1154  1.066   0.1699  0.1146  0.1996  0.2511  0.05262 0.04732 0.2657  0.2818  0.3135  0.1773  0.1215  0.4608  0.141   0.1193  0.2231  4.188   4.082   0.07647 14.12   6.89205 0.09389 0.1092  0.3509  0.1154  0.4332  0.1888 
M044165 1487 prot   2707 Bcl2l15             0.08456 14.2983 0.52522 0.3762  0.67002 0.09033 0.01049 0.30709 0.02785 0.03576 0.21963 2.36742 0.11585 0.21518 0.20628 0.04508 0.02984 0.00606 0       0.00915 0.59142 0.00376 0.02258 0.05898 0.0151  0.56367 0.15353 0.10206
H124429 1488 prot   4012 POF1B               0.01069 0.03991 0.02716 0.01534 0.01718 0.01153 1.85365 0.02558 4.715   0.2002  6.77    0.06513 0.04995 0.076   0.1113  0.4394  4.544   2.271   1.917   0.07772 10.15   6.6163  0.0696  0.04746 0.3924  64.72   0.9945  0.3422 
M034607 1488 prot   3869 Pof1b               0.10219 0       0.00531 0       0.00361 0.06636 0.04404 0.10151 6.3948  0.07506 20.2429 4.54327 0.06547 0.00239 0.10059 0.69879 2.78839 0.73353 0.13908 0.01067 0.90768 5.51148 0       0.00711 2.69491 119.744 0       0.07141
H145354 1489 prot   2489 CISD2               7.269   8.507   7.843   7.562   11.66   6.612   3.398   1.829   4.676   7.505   5.085   4.984   4.676   4.319   4.147   4.753   5.472   5.137   5.777   11.23   5.984   4.9695  9.368   4.902   5.668   4.885   7.835   7.64   
M028165 1489 prot   7664 Cisd2               7.90125 7.70397 6.68789 7.31488 7.4201  8.27646 4.51816 7.05211 6.18289 5.7239  5.84021 6.70868 5.86402 1.43682 2.59974 3.38929 1.92856 8.8007  2.87617 4.0847  3.59433 5.58994 12.6008 4.5241  3.22777 8.14892 4.54119 6.56066
H122873 148a prot   2851 CISD1               7.334   9.09    11.07   7.591   12.27   11.93   16.31   12.65   6.146   10.37   3.789   3.915   4.013   6.198   4.05    3.715   4.154   4.767   2.255   4.405   8.277   8.0735  7.856   4.582   4.026   4.092   4.073   5.35   
M037710 148a prot   1081 Cisd1               68.4918 73.6963 58.3171 53.0947 51.5611 59.1756 95.4758 108.854 58.3674 158.903 46.7594 31.2681 25.6632 24.2907 38.1308 40.7462 18.6469 66.181  8.09382 139.186 39.0985 63.5305 88.2942 57.0702 21.4088 59.0483 9.41467 72.0701
H071462 148b prot   3723 WBSCR22             5.777   8.023   6.412   5.702   7.745   7.046   10.705  13.87   11.28   10.27   9.818   12.47   12.27   45.41   9.999   11.24   11.82   9.819   7.571   5.89    9.255   9.9095  11.72   10.27   10.64   10.86   12.17   13.41  
M005378 148b prot   3377 Wbscr22             6.54413 7.73373 8.73652 6.8926  6.19714 6.58208 4.8494  4.54726 8.41493 9.46463 11.4398 11.5381 16.7121 8.4245  9.44255 8.93727 2.80513 7.6365  0.95609 11.8339 9.88532 12.4058 11.0339 4.79782 9.34432 7.91395 14.974  10.8806
H114315 148c prot   1574 HES1                7.746   5.987   7.126   7.174   8.787   7.579   15.956  16.93   34.87   25.68   76.08   16.84   11.79   11.77   36.4    52.93   51.2    17.68   12.83   18.39   17.91   23.315  13.07   24.57   24.31   102.1   17.1    70.03  
M022528 148c prot   2030 Hes1                2.33721 3.76399 5.77248 4.72879 3.67008 2.52961 8.64543 5.03983 64.0936 17.1404 36.2591 35.7818 75.3232 3.81677 10.9152 31.7791 4.43342 126.499 0.99161 8.95677 58.3654 104.502 53.0659 7.0322  62.2796 38.0903 37.1222 34.2954
H144485 148d prot   2034 HES6                11.24   7.498   14.28   13.3    8.186   6.633   1.02815 3.099   1.476   1.983   1.235   4.853   0.9025  14.6    1.226   0.9415  2.193   4.171   4.73    1.579   8.424   8.023   3.265   2.797   2.267   0.9576  3.336   1.347  
M067071 148d prot   1806 Hes6                5.54225 8.87782 6.17582 4.3165  7.16904 5.68672 9.40324 2.70742 10.6773 26.6019 11.6696 29.4019 29.2393 2.52905 13.2622 18.1411 4.19109 25.0251 1.47877 52.4315 36.9115 74.2888 129.952 3.67328 22.7197 9.73143 42.9306 27.6881
H069812 148e prot   5402 HES2                0       0.00536 0.00551 0.00649 0.00281 0       0.00532 0       0.01648 0.2874  6.371   0.00811 0       1.143   0.02407 0.0921  0.3859  0.01244 0.00776 0.00849 0.704   1.48331 0.01115 0.00669 0.2796  7.462   0.01604 0.01071
M028940 148e prot   2633 Hes2                0.0079  0.00432 0.00195 0.0045  0.0106  0.00929 0.0036  0.00497 0.18187 0.30881 0.55528 0.02782 0.05955 0.27741 0.03213 0.07487 0       0.76635 0       0       7.00225 1.694   0.03648 0.01464 2.13916 1.43648 0.01101 0.10493
H197921 148f prot   1303 HES5                3.46    1.936   2.292   1.562   4.446   5.094   0.4061  0.02599 0.3114  0.03054 0.1988  0.1771  0.03449 0.88    0.09521 0.1198  0.04543 0.08235 0.02365 0.05635 0.1422  0.18237 0       0.1331  0.09313 1.651   0.08912 0.1449 
M048001 148f prot   1361 Hes5                8.24118 1.53114 8.44778 4.75049 6.04818 8.35459 0.03478 0.00962 0.02606 0.00474 0.00891 0.02691 0.17725 0.36005 0.08081 0.77253 0       0.00603 0       0       0.19732 0.22447 0.08341 0.01618 0.04506 0.06115 5.5533  0      
H179111 1490 prot   1863 HES7                0.2397  2.736   0.673   0.1804  0.1723  0.2352  0.1938  0.05163 0.1057  0.1317  0.3055  0.4334  0.4012  0.5322  0.161   0.1908  0.2428  0.06312 0.02814 0.0085  0.09812 0.10271 0.05951 0.2179  0.2649  0.2219  0.1631  0.2174 
M023781 1490 prot   1805 Hes7                0.17293 0.21765 0.27015 0.29959 0.30145 0.23708 0.06818 0.01451 0.24074 0.13228 0.07058 0.0913  0.96895 0.14855 0.14999 0.48888 0.09589 1.5905  0.20979 0.02286 1.72242 0.94781 1.19497 0.1037  0.6003  0.14345 0.74429 2.60198
H182180 1491 prot   2374 MRPS16              8.909   9.477   10.03   8.253   10.89   9.802   16.8    22.64   16.21   17.03   13.72   13.53   13.16   20.58   14.63   15.15   14.17   15.4    11.28   12.5    14.62   15.67   25.07   11.47   13.08   15.24   16.47   13.52  
M049960 1491 prot    563 Mrps16              28.2386 36.2655 29.7756 26.8588 24.2112 25.821  86.843  45.3661 46.0328 104.762 57.498  72.2981 71.3418 20.6102 78.3532 82.5209 20.7607 90.1685 7.22165 66.9508 65.8989 85.8439 134.462 64.7441 46.8621 63.772  78.3158 56.4315
H233276 1492 prot   1424 GPX1                37.7    21.82   45.7    34.83   51.98   32.51   37.51   25.8    82.5    99.97   65.83   49.33   43.88   35.03   113.1   98.2    71      47.96   23.58   90.2    57.21   53.09   140.1   68.3    123.2   41.12   152.1   63.46  
M063856 1492 prot   1440 Gpx1                55.8384 47.5776 50.9892 20.0729 37.3599 47.4369 72.6986 23.7598 191.99  1556.32 519.756 318.625 333.171 21.7021 383.782 359.91  150.638 486.461 10.4911 2980.42 401.396 409.102 478.127 173.724 308.908 204.477 884.214 145.041
H164294 1493 prot   3555 GPX8                0.1327  0.0726  0.07825 0.1749  0.1769  0.1322  2.789   0.3705  3.733   2.596   7.139   9.954   10.15   1.911   5.835   5.876   3.689   2.104   1.37    0.2869  1.511   3.102   3.499   13.44   4.658   1.953   1.865   8.336  
M021760 1493 prot   1013 Gpx8                2.25965 2.96767 3.58231 1.98721 3.12642 3.05359 5.775   5.07885 50.857  4.10245 58.9412 102.74  2.83384 0.52025 10.6988 6.33872 2.40333 0.19433 3.38402 0.13036 0.19373 0.7439  1.2241  67.037  4.98494 27.0534 0.47705 38.7267
H198704 1494 prot   2010 GPX6                0       0       0       0       0       0       0       0       0       0       0       0       0       0.1957  0       0       0       0       0       0       0       0       0       0       0       0       0       0      
M004341 1494 prot   1270 Gpx6                0.65541 0.13001 0.32332 0.00311 0.19774 2.272   0.01491 0       0.00698 14.4559 0       0       0.13296 31.4578 0.00666 0       0       0.01292 0       0.5199  0       0       0       0       0       0.00364 0       0      
H176153 1495 prot   1403 GPX2                0.07833 0.6573  0.124   0.08193 0.2499  0.2703  0.0622  0.07871 123.9   3.312   33.05   0.1396  0.126   1.922   0.09898 0.8189  1.757   78.81   3.522   132.9   65.6    45.2424 0.102   0.1188  0.5828  8.365   0.1703  0.2282 
M042808 1495 prot   1065 Gpx2                0.05862 0.92489 0.12531 0.01853 0.1441  0.04592 1.24438 0.00615 9.01779 0.08483 14.2067 28.8839 1.71016 0.04341 12.5676 0.29088 1.07257 240.982 0.22457 0.093   366.59  294.523 0.0574  0.03619 53.8751 3.99859 0       73.4123
H224586 1496 prot   1995 GPX5                0       0       0       0       0       0       0       0       0       0       0       0       0       2.417   0       0       0       0       0       0       0       0       0       0       0       0       0       0      
M004344 1496 prot   1669 Gpx5                0       0.01365 0.01845 0       0.00836 0       0       0.20002 0.02391 0.00773 0       0.01097 0       0.21605 2.28113 0       0       1.33677 0       0       0       0       0       0       0       0       0       0      
H167468 1497 prot   1581 GPX4                85.33   68.91   110.8   80.94   112.9   120     70.89   80.18   86      131.9   76.8    60.94   76.46   692.7   264.1   190.6   81.7    49.23   21.94   99.7    63.02   61.46   146.6   98.62   92.72   78.84   70.67   95.04  
M075706 1497 prot   1715 Gpx4                95.1406 166.517 157.835 57.8768 65.7973 75.0554 191.685 97.7343 143.911 357.286 104.611 66.9954 140.162 1007.42 292.046 263.74  8.57128 81.5604 2.97502 135.582 130.336 94.3636 239.55  332.224 163.596 89.1647 82.5612 44.2997
H211445 1498 prot   2302 GPX3                7.368   21.76   30.23   9.893   59.61   40.47   556.5   184.8   659.3   2641    344.2   164.2   158.4   41.63   1885    1217    234.1   165.1   75.52   202.7   263.9   261.8   190.1   337.5   1211    132.7   294.4   1955   
M018339 1498 prot   1806 Gpx3                3.80237 4.97486 1.62282 1.89271 71.7213 3.14801 169.279 62.5896 35.5674 14415.1 1772.72 191.599 143.231 42.1695 107.766 474.714 19.9268 74.6167 6.58827 1.6909  41.6641 53.9785 127.104 1196.68 421.327 245.257 46.5751 243.227
H116157 1499 prot   1688 GPX7                1.277   1.45    1.245   1.137   1.653   1.508   2.4805  1.536   4.305   3.545   4.001   5.084   4.572   3.822   3.622   4.242   2.935   1.78    3.407   0.755   2.788   3.3425  3.893   4.681   3.423   1.955   4.544   7.746  
M028597 1499 prot   1286 Gpx7                2.2654  2.47493 2.77793 1.74951 1.93112 2.29127 7.14009 3.29827 14.6327 3.38209 14.5627 17.0146 53.5929 0.84119 24.4932 14.7676 1.01386 4.27343 0.24797 1.68149 1.94368 5.22629 5.65642 8.05681 14.6178 8.79092 2.16448 7.08932
H122299 149a prot   5978 ZC3H7A              4.884   10.54   5.155   4.784   5.343   5.411   5.484   8.783   11.3    8.421   9.48    12.39   13.67   5.743   13.6    13.37   9.826   8.756   7.568   5.653   10.35   9.923   10.36   13.59   14.12   8.421   14.55   14.56  
M037965 149a prot   9133 Zc3h7a              4.7005  5.82956 6.11573 6.95904 5.78054 5.95057 2.70728 2.96142 15.6351 2.57402 7.06962 11.3134 2.33495 3.91681 5.02088 3.96247 7.28327 0.86578 4.89475 2.07216 1.85812 3.70405 1.12825 5.85859 4.97509 14.2698 5.09972 12.5233
H100403 149b prot   5886 ZC3H7B              22.22   38.11   35.26   22.23   21.68   21.2    10.675  8.064   20.11   21.51   16.25   26.15   35.1    11.79   17.51   19.51   18.66   17.33   13.43   15.75   18.17   18.065  30.39   16.91   21.62   14.72   20.88   39.4   
M022390 149b prot   5935 Zc3h7b              34.8447 28.073  36.2745 32.6845 37.5535 36.0387 17.1411 7.87132 19.5385 26.5255 12.7629 27.8496 37.1565 14.9585 24.8354 19.8144 5.1791  8.17064 1.92755 8.37856 5.29058 14.7783 31.2339 13.3705 30.2049 10.473  17.3775 26.8123
H166133 149c prot   1872 RPUSD2              2.099   2.986   3.025   2.175   2.569   3.331   2.506   2.958   3.925   3.114   3.136   4.49    3.969   5.288   2.641   3.182   3.256   3.217   1.82    2.765   3.934   4.0835  4.206   2.77    2.503   4.383   5.299   3.294  
M027324 149c prot   2703 Rpusd2              2.27109 2.41396 1.95779 2.13055 2.49822 2.64612 2.38142 0.99044 1.7831  2.31336 1.79327 2.30318 3.64573 3.24614 2.45707 2.79926 0.74702 0.79202 0.30231 2.12213 1.07377 2.4978  2.16777 1.08152 2.22747 0.98702 3.35039 1.63533
H196196 149d prot    949 HRCT1               0.9608  0.6262  1.006   0.9967  0.8993  0.8134  1.863   1.305   3.61    3.364   1.955   2.927   1.054   2.119   16.21   11.33   3.045   1.479   0.4831  0.347   5.984   7.8465  0.8963  20.45   2.834   1.958   0.397   2.93   
M071001 149d prot   1451 Hrct1               0.70273 0.63568 0.74286 0.41892 0.36538 0.65725 4.86029 1.06463 3.27581 2.63726 1.62222 0.25238 2.65174 0.42056 22.052  12.4607 0.18289 6.78919 0.09615 0.10807 1.01793 1.76857 6.28907 5.06522 8.82022 2.5461  0.60614 4.75997
H137841 149e prot   5761 PLCB2               3.384   0.6791  2.399   2.642   3.79    5.028   2.081   0.4403  3.551   1.836   2.262   2.294   1.118   2.174   4.822   2.993   3.388   2.593   0.9116  2.008   10.44   3.193   4.075   2.577   16.12   1.13    57      2.345  
M040061 149e prot   6569 Plcb2               0.98836 0.19502 0.61259 0.56001 0.37168 1.10557 0.77239 0.15644 0.99897 0.95386 0.67602 0.30661 1.9555  2.61091 1.44249 6.25364 0.22307 0.53443 0.02427 0.40457 1.98431 1.26032 0.46926 0.19611 5.823   0.84395 21.3516 0.92524
H138193 149f prot  13119 PLCE1               1.327   0.6215  1.141   1.226   1.316   0.9259  2.6475  0.7918  3.466   2.35    2.821   3.925   2.212   1.53    1.524   1.515   1.216   3.093   1.405   0.2368  2.681   4.6135  0.7083  3.794   3.384   0.5282  2.957   4.921  
M024998 149f prot  15963 Plce1               1.66861 2.22246 0.44662 0.95742 2.95415 1.47594 2.05536 0.31533 4.96032 0.71836 0.8931  6.27664 1.66082 0.87808 1.58736 1.00092 0.28407 0.88689 0.18229 0.52014 0.59722 3.22157 0.28939 1.30158 2.28034 0.65173 0.61576 0.67497
H182621 14a0 prot  10901 PLCB1               3.648   1.427   5.623   4.107   2.648   4.947   0.7237  0.7052  3.443   0.6937  1.192   1.367   0.5062  0.4297  1.169   1.435   1.778   1.199   0.9517  0.3282  0.4163  2.8015  1.837   0.3082  0.873   0.4568  0.445   0.8058 
M051177 14a0 prot  11079 Plcb1               34.8832 4.98754 16.3662 22.6821 7.63893 29.398  0.38193 0.24755 1.20944 1.667   0.61274 0.6115  0.71854 0.33715 1.66705 0.95325 0.24474 0.43237 1.0056  0.42463 0.25731 0.67282 6.72966 1.37    2.06122 0.3873  0.12126 1.74554
H101333 14a1 prot   6858 PLCB4               1.076   22.94   2.23    1.036   3.444   0.9419  3.279   0.8061  4.763   1.683   3.122   4.998   0.9096  2.16    4.038   4.521   8.91    4.941   0.4424  0.0568  2.544   4.679   0.2945  3.576   2.827   2.468   0.4078  6.096  
M039943 14a1 prot   8925 Plcb4               4.72611 28.6361 6.84544 2.56774 28.679  2.84119 5.1324  3.22332 49.1789 1.05924 2.02696 3.09172 1.18928 2.28324 4.80896 2.2688  49.9772 0.53396 2.07231 0.12947 0.46292 2.02412 1.03322 16.2946 3.98005 1.70859 0.87608 7.58385
H149782 14a2 prot   4814 PLCB3               2.461   7.451   2.902   2.065   2.887   2.563   3.757   2.092   9.458   6.804   13.64   13.34   10.78   8.668   8.287   8.074   7.84    7.597   3.177   2.081   51.57   11.7755 12.42   10.05   11.34   11.43   10.56   8.077  
M024960 14a2 prot   4170 Plcb3               5.68889 18.0873 6.70093 4.95996 5.67775 4.84953 12.4059 4.71852 41.0603 21.0444 34.1737 30.0737 61.5956 7.96652 39.6871 31.9764 4.23346 39.5251 1.14707 10.6364 213.74  166.174 31.7552 21.3256 52.9444 31.8941 18.8317 17.4904
H104442 14a3 prot   3400 ARMC1               8.502   9.754   7.149   9.73    10.14   9.002   5.6     5.814   11.4    5.122   7.843   9.932   8.641   5.195   8.046   7.634   6.813   6.356   3.988   4.85    5.998   9.0985  7.477   8.078   5.812   5.639   5.91    6.328  
M027599 14a3 prot   3666 Armc1               26.8489 14.245  14.1579 24.8295 18.1495 27.5845 5.38635 8.22759 12.9959 4.74915 11.7096 12.7862 1.14497 1.38461 3.79405 2.40196 5.22464 0.53922 3.69684 2.73538 0.55222 1.15556 0.90517 11.2269 2.08849 10.8519 1.41838 8.74173
H053372 14a4 prot   2800 MRTO4               8.31    6.493   10.93   8.367   8.468   9.081   4.216   6.236   7.837   6.015   8.583   8.421   9.761   13.06   9.218   9.941   7.406   8.608   8.658   6.214   9.113   6.908   9.673   5.331   6.734   9.725   9.104   7.24   
M028741 14a4 prot   2603 Mrto4               8.06632 8.15005 7.93284 7.49244 6.71059 7.78303 3.17478 7.25729 8.6141  3.87234 16.6569 14.6876 7.19161 18.8221 5.60997 3.66416 1.99027 1.99468 1.24038 4.46756 2.08719 3.29795 4.28405 4.39497 3.50294 14.843  5.68465 7.96011
H100601 14a5 prot   2837 ALKBH1              1.513   2.884   1.96    1.416   1.886   1.935   2.86    3.29    4.847   3.046   3.832   4.279   4.466   5.512   4.41    4.536   3.233   3.343   1.811   1.999   3.469   3.8635  3.452   2.744   3.274   3.673   4.88    4.099  
M079036 14a5 prot   6566 Alkbh1              2.35476 3.22837 2.68599 3.1416  2.76444 2.99237 1.2139  1.15441 4.38804 1.49287 2.67112 5.05304 3.24413 2.91204 2.46495 2.62355 1.209   1.15803 1.06238 1.36761 0.88092 2.01154 1.61855 1.9226  1.77634 3.83085 3.63284 2.18793
H198010 14a6 prot  10440 DLGAP2              1.467   0.1768  4.435   1.615   1.01    2.552   0.01041 0.00534 0.0267  0.113   0.02948 0.01517 0.05809 2.549   0.03033 0.06306 0.02915 0.03501 0.01452 0.05972 0.06221 0.04872 0.02058 0.00719 0.04213 0.07781 0.07467 0.3119 
M047495 14a6 prot   6127 Dlgap2              8.76594 0.63376 10.2538 11.8215 3.03993 12.3103 0.00154 0.00534 0.66506 0.00105 0.04852 0.01195 0.04725 0.10261 0.05247 0       0.00188 0.0241  0       0       0.02866 0.05485 0.10262 0.00359 0.00834 0.00075 0.01262 0.04509
H080845 14a7 prot   6916 DLGAP4              11.58   11.34   17.9    11.51   8.3     16.55   7.8545  14.49   13.22   9.175   13.31   17.25   13.14   11.1    14      11.32   9.59    7.459   6.545   4.358   8.83    13.311  10.91   25.11   15.1    19.03   9.829   13.43  
M061689 14a7 prot   8436 Dlgap4              27.9752 20.571  36.5568 27.2749 25.0904 30.398  11.9561 7.14698 13.8543 7.96919 12.2245 9.47856 21.993  30.8557 16.5789 16.7811 2.46193 11.7922 0.45833 3.40468 8.57551 14.3286 16.5292 11.8401 17.8633 15.1007 17.9644 11.1018
H170579 14a8 prot  11915 DLGAP1              4.446   9.817   11.11   5.259   1.492   3.561   0.01826 0.01714 0.1404  0.2142  0.1371  0.07698 0.2301  1.329   0.04968 0.1425  0.08856 0.02914 0.0072  0.00594 0.06308 0.07039 0.4538  0.3927  0.2163  0.03247 0.05966 0.07127
M003279 14a8 prot  16974 Dlgap1              13.6915 17.8136 30.6455 39.4486 11.144  11.7215 0.116   0.0108  0.28107 0.10949 0.21301 1.73567 2.46364 0.37857 0.77357 0.17145 0.0136  0.71712 0.0047  0.0812  0.20994 0.20338 12.2617 0.17741 0.04336 0.0316  0.00512 0.35807
H126787 14a9 prot   3175 DLGAP5              0       0       0       0.00774 0.01005 0       0.02874 0.00968 0.06875 0.1096  0.7499  0.02068 0.03065 9.379   0.08446 0.08513 0.1665  0.1964  0.02489 0.04286 1.162   0.46502 0.177   0.07358 0.2538  0.5971  1.442   0.0597 
M037544 14a9 prot   6632 Dlgap5              0.03765 0.03434 0.04024 0.04761 0.03576 0.10508 0.0314  0.02171 0.49808 0.07103 2.30242 1.24793 0.57653 1.18501 0.33168 0.22223 0.04697 0.23499 0.01503 0.00996 0.28345 0.52514 0.06847 0.06558 0.12022 1.20196 1.07842 0.08331
H116544 14aa prot   3964 DLGAP3              16.03   17.17   25.9    16.4    6.656   22.73   0.05203 0.02955 0.2262  0.4505  0.1432  0.1894  0.1392  7.612   0.1535  0.1884  0.2421  0.1882  0.4446  0.05024 0.3842  0.2287  0.2386  0.1803  0.1633  0.1436  1.545   0.363  
M042388 14aa prot   4507 Dlgap3              130.346 21.9409 73.3725 42.3536 38.3853 93.6529 0.06931 0.01743 0.10231 0.11454 0.10634 0.11375 0.52989 2.49456 0.11826 0.50198 0.26881 0.29847 0.10613 0.03296 0.44689 0.88796 8.35853 0.02443 0.10887 0.01231 0.59187 0.36779
H119953 14ab prot   4865 SMNDC1              3.253   5.315   2.788   3.182   3.774   3.578   3.602   5.246   5.951   4.649   6.966   7.381   6.96    6.155   7.201   7.288   5.581   4.842   3.039   2.713   5.572   5.904   5.103   7.243   7.032   6.243   7.134   7.124  
M025024 14ab prot   2119 Smndc1              14.4261 9.47152 7.23531 12.1953 11.0877 15.5441 2.89926 10.5984 13.2077 2.54895 21.2718 19.1226 1.36043 6.66714 3.1063  2.46762 4.01307 1.7419  3.37659 1.09838 0.7799  1.32638 2.18003 10.9379 3.18387 23.7168 3.06507 7.43149
H153786 14ac prot   3760 ZDHHC7              6.325   13.78   9.241   6.497   8.038   7.072   11.765  16.44   30.82   18.44   23.13   24.72   18.23   12.62   22.14   19.46   15.94   24.98   9.532   8.203   23.51   26.89   17.22   17.31   27.61   17.24   24.91   18.92  
M031823 14ac prot   3668 Zdhhc7              10.5238 10.0524 9.53791 7.88998 7.84314 10.2831 17.9129 6.24763 13.3551 23.1083 15.0028 12.8741 37.9707 11.8422 29.0373 32.1067 4.36302 36.7119 1.03781 12.8774 71.0683 56.0334 69.7217 7.29594 28.8996 12.4002 28.1782 14.0846
H102383 14ad prot   6807 ZDHHC15             0.5534  0.8639  0.5718  0.5544  1.105   0.6666  0.4909  0.05895 0.4431  0.4256  0.57    0.9435  1.24    0.3145  0.5539  0.593   0.6377  0.1784  0.2512  0.02523 0.155   0.4897  0.7412  0.9288  0.4657  0.2979  0.2806  0.7995 
M033906 14ad prot   5497 Zdhhc15             2.37356 0.60593 1.53881 2.13908 2.2132  2.6646  0.21009 0.08931 2.09236 0.324   0.9447  3.52416 0.58147 0.08915 0.74647 0.69165 0.98234 0.04029 0.05439 0.01952 0.23863 0.36865 0.1255  0.27241 0.3682  0.94797 0.77362 1.00516
H104219 14ae prot   6593 ZDHHC2              4.282   8.268   3.685   3.378   4.319   3.402   1.8345  3.159   7.903   4.726   2.849   3.219   3.885   5.924   3.318   3.157   3.44    4.28    5.424   1.108   2.877   2.861   5.974   3.598   3.927   0.8795  3.429   8.129  
M039470 14ae prot   5513 Zdhhc2              13.4111 6.40317 8.40722 10.1525 13.1724 11.9891 0.34685 0.22559 0.53806 0.22006 1.03769 0.95985 1.1005  1.018   0.93613 0.6675  1.27459 0.53711 0.52058 0.08833 0.73255 1.14893 0.72863 2.53847 0.40421 1.62541 0.32608 4.40988
H163812 14af prot   7346 ZDHHC3              3.83    6.619   4.923   4.254   4.043   3.998   5.3875  5.414   11.26   9.435   11.88   9.9     8.606   29.85   11.16   10.02   8.437   8.997   3.689   3.763   11.99   10.6635 12.51   7.058   11.64   18.53   9.204   9.553  
M025786 14af prot  11836 Zdhhc3              6.57545 8.4082  7.21087 6.27388 6.62935 5.74135 6.51337 8.81749 9.51225 8.2986  9.7652  10.2241 17.5168 2.45754 11.131  14.0909 1.61239 12.7659 1.96845 3.93424 15.1101 15.503  14.9284 3.30618 29.4729 9.93901 9.87161 5.36852
H184307 14b0 prot   6941 ZDHHC23             1.032   2.327   3.912   1.392   1.007   3.592   0.4729  0.3304  1.88    3.169   1.145   1.012   0.6565  8.705   0.6977  1.12    2.903   3.158   1.862   1.902   3.285   3.17905 0.4608  1.049   1.701   1.485   1.686   5.636  
M036304 14b0 prot   1385 Zdhhc23             2.73451 0.77697 5.82209 13.8934 3.52573 8.80128 0.23238 2.18346 0.6883  1.84972 0.7096  1.40137 5.03369 1.17493 0.51923 1.63351 2.59923 2.88418 0.40292 0.25028 4.01966 4.57331 0.34047 0.2544  1.88944 0.52414 3.55198 0.39894
H175893 14b1 prot   9414 ZDHHC21             2.751   8.293   3.49    2.902   3.554   2.823   2.158   1.693   3.672   2.802   5.387   4.678   4.491   2.79    2.802   3.587   3.328   2.635   2.152   1.016   4.791   3.4885  3.288   3.816   4.408   3.344   3.922   4.526  
M028403 14b1 prot  12960 Zdhhc21             4.48461 4.4016  4.43217 5.06032 5.46554 4.74152 1.03499 1.69853 2.89302 1.17012 2.00394 4.30207 0.93069 1.51886 1.19857 1.10391 1.74944 0.35379 0.79814 0.68142 0.4216  1.21556 0.46492 0.79692 1.27461 6.29918 0.9307  1.72668
H180776 14b2 prot   2030 ZDHHC20             1.86    2.241   1.399   2.969   2.962   1.482   1.1335  1.037   9.035   1.049   4.608   3.569   2.687   17.65   3.475   3.165   4.117   3.52    1.417   0.8546  3.459   2.7595  2.876   3.446   4.235   4.005   2.173   3.386  
M021969 14b2 prot   5160 Zdhhc20             12.9212 11.1512 9.00823 13.6567 16.8855 14.4158 2.07852 1.91803 15.9923 1.98469 8.18991 21.4117 3.6489  3.06941 4.22859 4.00247 4.27095 1.50537 2.76939 1.36917 1.33914 4.14438 3.15622 5.03056 5.3587  14.0962 4.75758 9.90499
H132591 14b3 prot   1734 ERAL1               16.14   32.24   24.36   16.82   19.31   20.34   15.395  18.26   18.79   20.77   18.85   21.27   21.48   21.26   16.5    18.29   16.17   17.55   11.01   15.41   17.4    18.19   24.78   14.09   16.59   20.41   22.25   19.47  
M020832 14b3 prot   2259 Eral1               7.47994 13.2852 9.73615 7.3369  8.48597 7.34994 17.9559 8.56526 13.0879 20.0391 9.53898 11.1856 23.4987 10.4901 20.8459 24.028  3.4528  11.6737 1.69395 15.4254 9.3412  15.5027 25.4166 12.8824 14.797  10.3753 18.5685 8.31619
H125686 14b4 prot   7008 MED1                2.07    4.833   2.341   2.02    2.185   2.329   2.3875  2.931   5.735   2.748   4.233   5.566   4.91    5.571   4.797   4.469   3.733   3.248   2.081   1.952   4.146   4.1895  3.794   3.752   4.111   4.372   4.121   4.1    
M018160 14b4 prot   8733 Med1                5.85226 6.01834 5.23505 7.18061 6.69713 6.56893 6.0582  3.75215 6.836   4.90871 4.86342 9.87956 4.79678 13.5528 6.50932 4.96093 3.01372 1.40699 2.02886 2.96189 1.90893 3.57985 5.54167 3.42815 5.32118 5.80447 6.15227 8.73127
H118855 14b5 prot   3188 MFSD1               5.76    5.454   5.076   5.505   7.818   5.282   7.6115  3.363   17.79   12.24   21.1    12.47   11.61   5.59    19.44   18.84   27.28   13.61   9.366   7.698   16.61   12.2255 22.86   17.56   24.21   16.43   30.79   18.41  
M027775 14b5 prot   3025 Mfsd1               9.89218 9.1362  9.53595 10.0264 8.85076 9.13043 9.19702 7.87425 23.5886 116.2   24.479  42.4981 31.4282 4.80479 28.0188 28.7462 12.7169 22.1506 6.94432 42.7513 14.4398 26.6248 43.544  8.62656 30.2643 43.9526 29.4136 19.727 
H179593 14b6 prot   2725 ALOX15B             0.07442 0.03797 0.4897  0.1437  0.1545  0.06315 0.1269  0.1207  1.832   0.1192  26.23   0.6073  0.4515  0.735   1.217   3.026   2.79    2.551   0.2831  0.05762 3.605   1.20955 1.473   0.5171  19.28   9.586   4.163   1.322  
M020891 14b6 prot   3547 Alox8               1.73656 1.66941 0.80313 2.26791 1.16822 0.44121 0.12009 0.00554 0.14376 0.03275 0.12657 0.6143  0.017   0.03128 0.00954 0.03705 0.02277 0.05087 0.07866 0       0.00874 0.01435 0       0.15676 0       5.20517 0.11444 0.38944
H161905 14b7 prot   3279 ALOX15              0.04611 0.03713 0.1731  0.09304 0.1827  0.5772  0.06581 0.01217 0.2603  0.0149  0.07796 0.02508 0.05306 1.773   0.00965 0.04829 0.05205 0.02147 0.01322 0.03843 0.1696  0.39615 0.00562 0.02531 0.5218  0.2798  0.1089  0.03602
M018924 14b7 prot   2439 Alox15              0.00853 0.01401 0.03788 0.01618 0.02288 0.02506 1.27302 0.01879 0.57629 0.28839 7.41722 101.221 13.6294 0.42837 17.528  3.17539 0.00946 3.51437 0.31052 0.03384 2.73572 0.77241 0.86286 0.56882 5.43589 1.88818 2.28251 0.45309
H179477 14b8 prot   1908 ALOX12B             0.2851  0.4289  0.6931  0.1586  0.3415  0.4818  0.01801 0.01166 0.0348  0.08146 3.127   0.03551 0.02365 0.3064  0.0186  0.02891 0.0361  0.09452 0.04288 0.00822 0.2435  0.08592 0.0187  0.0145  0.03684 48.31   0.084   0.02517
M032807 14b8 prot   2416 Alox12b             0.28423 0.2498  2.18398 3.63346 0.28296 0.18218 0.01175 0.16527 0.00734 0.22436 30.4159 0.01516 0.06989 0.31764 0.01401 0.53233 0       27.028  0       0       0.00428 0.02529 0.00723 0       14.0893 34.6726 0.008   0      
H179148 14b9 prot   3722 ALOXE3              0.185   1.72    0.6616  0.08196 0.2701  0.3337  0.01138 0.00762 0.05607 0.02122 0.3547  0.0287  0.02409 0.9382  0.01646 0.07284 0.1201  0.04246 0.02332 0       0.03601 0.01859 0.01081 0.02026 0.02709 28.88   0.01793 0.04038
M020892 14b9 prot   6384 Aloxe3              0.80186 2.20469 1.82349 2.06322 1.68716 0.77947 0.02966 0.02256 1.08696 0.03639 1.73902 0.08031 0.28718 1.16297 0.08217 0.44997 0.02169 6.09144 0.01249 0.01293 0.12943 0.04147 0.20518 0.0276  2.14723 16.9987 0.23315 0.21638
H108839 14ba prot   1855 ALOX12              0.1953  0.5195  0.2614  0.2215  0.23    0.217   0.1818  0.1235  0.7873  0.569   27.79   0.934   0.7577  0.9308  0.778   0.726   0.7092  0.4064  0.2815  0.2808  0.7864  0.5506  0.4673  0.515   1.269   11.89   1.811   0.5922 
M000320 14ba prot   4071 Alox12              0.29136 0.37202 0.44255 0.13477 0.15765 0.26729 2.76009 0.54989 6.19512 2.63607 11.3374 2.41079 3.02802 2.25753 2.10317 1.81019 5.17536 3.35069 0.16156 0.21085 0.58609 0.73292 0.82584 1.03453 3.45509 8.86933 13.8672 1.96802
H012779 14bb prot   3671 ALOX5               1.486   15.56   0.8712  1.281   1.809   0.8469  2.034   0.5682  40.19   3.373   3.573   3.372   1.347   1.864   6.444   7.957   8.181   4.378   7.637   1.357   18.04   4.5     4.541   4.853   47.1    3.343   64.39   2.435  
M025701 14bb prot   4094 Alox5               0.39138 0.11265 0.23696 0.13883 0.27263 0.22398 2.98042 0.15829 1.24116 0.18757 1.82265 0.27282 0.55683 0.4178  1.83097 1.99722 0.28183 1.54672 0.20933 0.00605 1.48852 1.54964 0.65056 0.92652 3.7353  5.22349 1.29134 0.06748
H125651 14bc prot   2965 GTF2F1              18.12   48.04   28.97   18.08   19.8    23.07   11.54   10.78   26.74   23.6    26.84   34.57   43.07   61.5    21.18   23.54   24.1    25.63   22.48   8.917   24.88   24.56   22.83   20.64   22.26   23.09   26.97   30.25  
M002658 14bc prot   1704 Gtf2f1              31.556  36.8918 33.1763 31.9547 30.8921 33.3429 7.91067 10.0297 26.5257 14.686  40.8534 49.0102 23.4155 136.811 17.765  13.4038 9.50011 18.3977 2.69013 7.53172 22.7488 23.2532 16.4708 23.7499 16.0651 38.0783 21.8427 48.4767
H100532 14bd prot   1910 CGRRF1              5.612   7.596   6.095   4.972   5.91    6.084   3.5485  4.617   5.994   4.903   4.234   7.189   5.909   14.81   5.802   6.022   4.589   4.492   3.183   1.94    4.924   5.5165  4.848   5.953   4.869   2.07    4.985   6.536  
M055128 14bd prot   3286 Cgrrf1              4.66089 9.40684 6.02001 3.3057  5.6597  4.67701 3.92646 11.9041 9.78412 7.02257 5.15458 6.01799 2.45565 14.4934 5.00264 4.11386 3.55348 1.93953 2.55346 6.74137 2.23801 4.60513 3.63809 8.38367 6.37407 7.34795 2.1883  10.2571
H174928 14be prot   2132 C3orf33             2.412   3.397   3.143   2.62    3.265   2.59    2.13    1.571   2.303   2.474   2.015   2.717   3.803   3.815   1.656   2.181   1.933   1.865   2.696   1.075   1.596   1.9265  6.545   1.72    1.684   0.8928  1.696   5.435  
M048581 14be prot   2392 E130311K13Rik       3.32323 1.3163  2.51704 3.28709 2.99801 3.57797 1.26637 1.7705  2.73229 1.34619 2.24454 3.88099 1.60352 0.60299 1.24148 0.74175 0.95509 0.30176 0.22497 1.39397 0.18136 0.4981  1.19743 3.10251 0.75213 2.92852 0.56568 2.88742
H146151 14bf prot   4787 HMGCLL1             1.611   2.042   1.981   1.304   3.015   2.58    0.21865 0.1335  0.2872  0.1035  0.2011  0.1336  0.07566 0.6814  0.4357  0.3612  0.269   0.06396 0.1532  0.06968 0.1452  0.2104  0.08904 0.04139 0.5271  0.04561 0.007   0.1634 
M007908 14bf prot   5440 Hmgcll1             4.33018 4.62086 3.63446 3.38192 4.43175 4.32645 0.04524 0.06137 0.69199 0.17319 0.42042 3.09996 0.22172 0.20055 0.28927 0.04142 0.0403  0.20205 0.03664 0.0091  0.03418 0.18719 0.19584 0.0425  1.06168 0.16404 0.04264 7.16064
H117305 14c0 prot   4196 HMGCL               3.661   2.862   3.859   3.18    4.212   3.649   5.0515  5.955   9.052   16.07   7.278   6.063   5.905   6.442   7.796   7.806   7.587   9.805   5.175   41.45   8.812   9.931   16.73   6.607   7.452   6.266   8.537   10.9   
M028672 14c0 prot   2422 Hmgcl               9.60564 23.4987 11.0836 9.31865 8.02431 11.4844 24.322  9.97522 22.1167 60.8273 13.2103 17.1158 13.8495 4.13048 20.5119 20.5892 9.01814 19.2056 2.06545 102.084 22.5937 35.3263 9.59419 14.1248 16.975  18.1839 14.6731 16.5396
H101557 14c1 prot   5408 USP14               7.362   10.59   9.34    8.378   11.23   9.955   7.1145  12.98   10.97   7.936   10.44   11.18   10.33   9.564   12.66   11.82   9.153   8.001   4.961   5.541   7.729   9.7195  10.96   10.16   9.979   9.721   8.647   10.41  
M047879 14c1 prot   5957 Usp14               19.0278 10.01   12.6187 21.7613 24.9807 20.1202 3.59132 8.0697  7.60702 1.84373 11.6953 12.7745 1.47607 2.20554 2.88738 2.21571 4.86749 0.95422 1.90705 1.95078 0.58952 1.07697 1.85439 7.71968 2.05061 9.59451 1.42452 6.21454
H100321 14c2 prot   5631 SYNGR1              22.93   142.1   87.52   28.18   34.07   31.66   6.7185  2.431   9.825   4.539   13.43   9.566   27.3    8.626   3.229   5.592   9.884   4.528   4.731   0.7427  2.58    6.428   5.592   3.96    2.356   13.15   3.434   4.586  
M022415 14c2 prot   4801 Syngr1              95.6381 92.575  85.6558 94.1617 114.959 82.9825 21.6848 6.05074 9.37771 12.9451 1.75389 0.91914 6.24063 1.02646 3.09448 6.16324 1.95629 23.3789 0.39437 0.19942 2.67848 3.82856 11.3535 1.8978  5.63166 7.13935 1.82188 9.55231
H127561 14c3 prot   3241 SYNGR3              18.63   37.48   47.22   14.04   49.26   19.42   0.14958 0.02084 0.211   1.059   0.1664  0.05974 0.2199  3.107   0.08513 0.1451  0.4331  0.6089  0.1589  0.0407  1.72    1.5418  0.1811  0.08861 0.2529  0.2216  1.203   0.1297 
M007021 14c3 prot   2066 Syngr3              79.3495 48.9996 65.2952 58.1869 97.1765 74.85   0.30699 0.01901 0.3348  1.06198 0.83687 0.06204 0.91076 0.17901 0.19656 0.29081 0.15638 1.2387  0.00965 0.09987 0.81991 2.70603 2.13451 0.82607 0.33645 0.05819 0.17309 0.26744
H108639 14c4 prot   4071 SYNGR2              6.762   11.56   5.92    9.893   8.075   5.4     19.615  39.33   22.52   25.91   24.17   15.96   12.72   12.36   24.08   28.07   47.83   32.88   30.16   13.34   35.27   21.725  15.13   29.43   48.63   41.28   50.34   22.28  
M048277 14c4 prot   1772 Syngr2              5.24931 3.95536 3.19495 3.7979  4.85007 3.67759 94.3996 74.8649 33.7076 68.6276 73.1347 57.5865 61.6426 12.8044 47.1628 109.308 29.8419 180.273 10.2014 63.3491 99.7733 197.926 88.5174 26.7593 87.3382 69.7402 120.616 67.664 
H105467 14c5 prot   1233 SYNGR4              0.09231 2.12    0.1332  0.09497 0.06959 0.08943 0       0       0       0       0       0       0       42.73   0       0       0.02511 0       0.209   0.02892 0.05904 0.01639 0       0       0       0.02515 0.03756 0.02727
M040231 14c5 prot    995 Syngr4              0.10457 0.03433 0.05159 0.03967 0.02804 0.08602 0.19979 0       0.01782 0.16862 0.23169 0.22083 0.61824 402.655 0.11904 0.09435 0.10437 0.09892 0.08012 0.04147 0.13495 0.2661  0.42127 0.02767 0.06164 0.03253 0.33026 0      
H006712 14c6 prot   2199 PAF1                19.38   29.88   22.18   19.76   22.14   19.69   19.18   20.03   28.72   22.55   26.14   28.64   35.94   65.28   24.93   26.84   24.97   22.6    12.51   16.64   24.29   25.22   29.34   23.85   23.81   22.23   33.93   32.72  
M003437 14c6 prot   3428 Paf1                17.5617 21.034  17.1697 16.5727 17.4764 18.5251 13.067  7.20823 27.1496 15.8842 15.6036 23.2404 31.2133 24.3446 17.2689 21.4726 6.22353 18.2258 3.69769 10.1482 15.2251 19.6092 45.7665 25.6541 27.7113 26.2428 25.9754 21.6792
H167315 14c7 prot   2460 ACAA2               18.82   7.033   17.17   13.68   18.24   22.64   54.075  37.46   26.51   72.33   14.52   15.05   17.11   24.75   43.3    33.18   8.334   14.81   16.85   164.2   54.02   45.965  38.94   17.43   22.7    9.694   19.59   27.84  
M036880 14c7 prot   1505 Acaa2               18.279  9.212   13.4169 10.7399 10.837  18.0919 399.031 80.3484 74.243  202.386 79.5148 70.297  75.3916 14.5968 96.6123 88.5429 13.8766 33.0659 7.24378 401.214 56.2903 41.8227 50.3292 621.636 52.2994 120.144 15.9328 163.375
H075239 14c8 prot   4801 ACAT1               7.921   6.889   7.997   7.058   8.715   8.787   33.685  42.06   11.84   36.95   9.771   11.98   12.8    22.6    17.62   14.54   9.069   17.63   14.43   70      7.168   14.63   37.79   11.51   10.92   9.804   9.18    11.49  
M032047 14c8 prot   3746 Acat1               25.4478 27.4515 22.4878 20.9327 23.6838 25.8564 98.0173 63.0206 30.9016 77.6573 31.2561 31.2536 12.0875 6.02734 36.1907 30.4859 16.0938 10.9723 10.6675 76.9951 7.31785 15.2804 16.2155 130.751 11.7585 37.0248 6.17157 28.0251
H138029 14c9 prot   3633 HADHB               30.3    19.24   27.16   24.16   31.95   30.36   158     167.7   42.31   45.24   27.54   24.37   28.25   32.94   37.77   38.5    31.38   37.99   20.76   44.94   45.27   34.82   95.3    22.15   29.79   28.82   35.87   30.11  
M059447 14c9 prot   6580 Hadhb               6.23964 8.88315 6.36683 5.09829 5.4005  5.15257 104.73  49.0018 17.4393 16.4249 24.7136 7.11264 3.24639 5.56157 19.1762 19.5028 1.22747 1.89229 0.35741 10.0345 1.74868 3.88762 6.57723 162.349 4.80193 13.0906 2.38688 2.39321
H147905 14ca prot   3975 ZCCHC7              1.923   2.576   1.797   2.055   2.397   2.051   1.503   1.469   4.274   2.297   3.975   4.732   5.924   5.968   4.209   4.404   3.961   3.157   3.402   1.731   3.685   3.5355  3.217   3.532   3.541   3.885   5.322   4.546  
M035649 14ca prot   9598 Zcchc7              5.54815 8.34888 9.99925 9.04166 8.57634 7.2202  1.86897 3.75498 8.88777 1.60083 2.90499 7.7339  2.40027 4.30215 3.24826 3.525   2.06891 0.69992 1.94984 0.90548 0.76837 1.52039 1.41295 5.09179 2.76908 6.47993 3.90407 5.2099 
H183032 14cb prot   2238 SLC25A21            0.09208 0.02799 0.06049 0.06065 0.1675  0.1205  0.16909 0.1127  0.192   0.2044  0.2193  0.4002  0.3635  1.722   0.1854  0.2155  0.3628  0.3836  0.2615  0.04833 0.1199  0.21505 0.2175  0.1     0.1347  0.09143 0.05203 0.2551 
M035472 14cb prot   4790 Slc25a21            0.21287 0.10817 0.10716 0.0684  0.12233 0.09955 0.01383 0.00273 0.1083  1.72441 0.11525 0.01911 0.03525 0.3127  0.02296 0.01176 0.31796 0.10103 0.00832 1.58693 0.00863 0.01276 0.01823 0.03333 0.00854 0.03379 0.83333 1.03817
H117009 14cc prot   4237 KMO                 0.08665 0.01926 0.2964  0.07032 0.05305 0.07406 0.03047 0.00691 0.06772 0.9345  0.05552 0.04709 0.04558 0.2774  0.1463  0.123   0.1243  0.08021 0.03434 7.095   0.2811  0.1131  0.1683  0.07348 0.9351  0.03717 2.615   0.1024 
M039783 14cc prot   4707 Kmo                 0.0221  0.04476 0.01527 0.02013 0.12153 0.06754 0.16089 0.13906 0.68389 14.9749 0.55292 0.29953 0.09994 0.30053 0.4853  1.85479 0.13727 0.03311 0.11856 25.8579 0.1558  0.12115 0.01855 0.27954 0.58853 0.83399 6.28113 0.05869
H104522 14cd prot   2265 TSTA3               6.465   9.884   10.24   7.643   8.968   7.322   6.669   5.876   15.54   15.79   17.29   11.6    9.701   33.33   11.68   16.55   31.71   47.53   21.03   18.74   25.38   16.385  16.21   12.35   15.23   37.42   18.75   18.35  
M022570 14cd prot   1300 Tsta3               15.8311 26.4711 24.0806 15.5882 15.1431 15.3583 15.7502 10.9816 30.1031 32.6426 31.1403 40.9165 38.885  68.7323 34.6033 35.2469 18.0352 69.5882 10.8697 30.1186 69.4176 151.089 26.3586 12.2727 30.289  17.894  36.2215 28.0519
H135624 14ce prot   2542 CCT7                30.62   62.89   42      29.88   42.38   40.86   49.35   62.95   56.42   42.02   57.44   68.59   68.23   116.4   52.8    56.19   43.81   46.58   34.17   23.82   43.64   54.65   78.34   57.84   47.56   51.87   60.95   47.28  
M030007 14ce prot   6766 Cct7                24.1802 23.033  19.3932 22.1882 24.6683 24.0102 16.3328 14.6508 23.5617 19.3068 34.2558 41.6515 28.6496 96.1482 20.4197 14.7613 9.50551 10.5737 7.06075 14.2526 12.263  16.1299 13.7621 10.8089 16.9317 36.2166 18.8672 30.0523
H176095 14cf prot   5073 IP6K1               12.24   31.65   27.25   13.37   15.48   16.76   5.013   3.845   12.25   12.21   10.81   17.64   16.63   25.53   11.56   11.52   10.31   10.2    7.203   4.351   11.19   13.05   11.42   10.49   12.64   11.44   15.72   12.3   
M032594 14cf prot   6481 Ip6k1               38.684  31.2233 27.613  38.8679 36.4177 38.1735 11.3562 5.10946 20.6072 16.3423 16.3155 24.927  27.3263 31.1058 23.4716 23.7334 5.754   10.3008 3.68716 11.9185 16.1857 18.7184 25.5642 10.3141 24.9836 18.199  33.1169 27.0258
H151151 14d0 prot   6127 IPMK                1.131   1.876   0.9236  1.146   1.326   1.256   0.6472  0.9867  1.82    0.8577  1.815   1.018   0.9204  1.204   2.538   2       1.905   1.114   1.051   1.15    2.984   1.5725  0.9854  0.9184  1.927   2.799   2.23    1.696  
M060733 14d0 prot   7084 Ipmk                5.56365 4.80714 4.13361 8.29881 5.89072 5.25199 2.16877 4.03328 4.64551 12.2557 7.70657 7.65342 4.81344 1.52575 2.30501 3.10358 2.06203 3.57091 1.20133 6.33802 45.6631 37.0821 2.24845 1.78823 6.1053  27.5808 3.57595 15.1706
H068745 14d1 prot   5372 IP6K2               8.024   35.99   10.03   8.237   10.11   10.57   7.0435  3.817   14.55   17.98   23.88   25.7    22.74   17.98   12.76   18.04   17.85   14.57   10.37   9.219   20.81   17.595  18.13   10.85   12.96   28.6    18.8    24.74  
M032599 14d1 prot   4062 Ip6k2               22.8278 23.0171 20.914  27.1684 19.8492 26.289  4.46274 3.16325 19.1134 14.3359 9.10737 26.1672 29.3763 11.3468 14.1445 12.2025 6.23214 11.5828 3.31191 10.4194 11.6129 11.7101 18.284  5.73575 16.443  17.5184 13.6172 26.389 
H161896 14d2 prot   2815 IP6K3               0.8828  0.3684  0.6665  1.605   0.9134  0.4656  8.508   97.7    0.636   1.687   1.056   1.382   0.1327  0.1354  0.3572  0.2824  0.2963  0.8176  0.1984  3.452   1.422   2.6635  0.2287  0.2144  3.349   0.1501  2.298   6.926  
M024210 14d2 prot   2301 Ip6k3               0.32557 0.4355  0.41937 0.23673 0.68516 0.35069 5.14652 13.7228 0.09057 0.54126 3.02144 0.10345 0.43508 0.06831 0.15075 2.09293 0.03009 0.51689 0.00866 0.00717 0.0404  0.18145 0.66034 0.45938 2.34119 2.65852 0.60485 1.68091
H160145 14d3 prot  20079 KALRN               2.83    0.6535  9.537   3.712   1.413   2.922   1.8065  1.914   0.6764  1.057   2.09    3.34    1.055   2.596   2.842   2.468   0.8493  2.706   0.9445  1.107   1.916   1.2439  1.828   12.22   1.608   0.7894  3.293   1.817  
M061751 14d3 prot  18592 Kalrn               15.278  2.02151 31.3381 40.6892 8.62758 19.6135 1.0351  0.89073 1.19005 0.87362 1.65076 1.11879 2.0637  0.51023 1.2191  0.46201 0.08875 1.11442 0.18974 1.43165 2.42665 2.30045 0.28745 0.90463 1.55597 0.50684 1.20761 1.97632
H126217 14d4 prot  19927 MCF2L               5.232   41.37   11.42   5.498   7.109   4.768   3.052   1.385   3.201   3.15    3.294   4.336   0.7377  0.5302  7.059   7.221   5.396   3.008   1.883   0.7703  3.52    2.52    0.6176  1.526   3.894   3.902   0.8525  6.297  
M031442 14d4 prot  12722 Mcf2l               13.2459 15.4519 14.5902 15.4088 12.0568 14.655  4.27993 1.78691 0.89397 1.9483  0.96182 1.18307 1.42499 1.53419 4.84472 2.20043 1.20897 2.14893 0.67521 0.03633 1.79264 6.97993 1.63296 3.24643 7.8012  3.37642 0.58877 6.25416
H101977 14d5 prot   4965 MCF2                1.396   1.015   1.898   1.418   3.541   2.184   0.1158  0.00983 0.04904 0.2092  0.03217 0.02928 1.776   7.386   0.05951 0.03703 0.02741 0.07676 0.05287 0.04429 0.08874 0.04041 7.012   0.6552  0.06618 0.02398 0.3476  0.1103 
M031139 14d5 prot   4472 Mcf2                2.08466 2.12621 1.24647 1.02297 4.18367 1.02525 0.00423 0       0.00694 0.00866 0.03798 0.42173 0.16453 1.01308 0.06243 0       0       0       0       0.00185 0.01155 0.00683 0       0.00492 0.00457 0       0.03242 0      
H038382 14d6 prot  14279 TRIO                5.287   17.19   9.352   4.664   5.745   4.687   3.8985  3.135   8.925   5.566   5.997   12.33   13.46   6.261   9.17    9.187   5.257   4.681   3.288   2.554   8.897   9.619   5.221   10.01   8.143   5.125   9.641   5.889  
M022263 14d6 prot  11437 Trio                13.9117 25.3579 19.187  21.6501 21.7176 15.9734 5.76477 4.53165 11.7306 8.89053 4.04723 7.88158 19.8912 4.25874 13.0743 11.3912 1.34077 2.95695 0.54021 2.31863 3.07327 12.1484 9.43645 3.36184 10.5412 4.48066 7.62503 4.49296
H143514 14d7 prot   5558 TP53BP2             16.12   5.791   14.54   9.665   9.938   16.94   4.1     3.943   7.98    6.028   7.969   8.204   8.072   8.344   7.663   6.965   8.033   6.681   3.737   3.318   6.728   5.9635  4.853   13.09   11.38   7.244   6.312   12.68  
M026510 14d7 prot   4400 Trp53bp2            8.79195 9.13573 5.19694 9.1188  9.07502 7.62486 2.59243 3.03778 5.77825 12.912  8.00791 20.6241 6.25015 1.65795 4.7244  5.24639 5.22369 3.49349 1.47666 2.50416 4.56346 7.39218 3.53268 4.77464 16.295  21.2935 3.50796 17.8947
H088808 14d8 prot   6747 PPP1R13B            4.027   15.92   8.335   4.492   4.981   6.542   10.885  2.531   7.777   6.664   6.98    5.68    7.516   22.04   5.042   6.494   8.154   8.8     4.9     3.309   7.598   5.962   4.188   2.795   9.094   9.601   11.05   25.92  
M021285 14d8 prot   4640 Ppp1r13b            16.1676 15.3226 12.9094 25.6879 20.182  17.8917 7.15265 2.56465 10.6702 6.42247 7.82775 11.002  10.5124 11.1389 11.7991 8.1919  8.68354 9.1199  1.70525 3.26757 11.9316 16.3438 3.5551  5.88265 20.55   14.2231 12.3562 18.279 
H104881 14d9 prot   3259 PPP1R13L            1.242   1.422   1.393   1.494   0.9998  0.6404  25.83   1.256   10.13   7.617   39.64   6.638   5.762   2.484   7.724   15.45   22.42   4.761   7.586   2.175   4.786   5.5045  8.235   25.07   10.58   95.06   3.641   11.21  
M040734 14d9 prot   3589 Ppp1r13l            1.01467 1.26914 1.5374  0.90733 1.2945  1.21958 12.8738 0.70946 8.10812 2.6215  37.0774 4.11204 8.31111 26.7045 5.16256 9.0528  3.80322 17.6344 0.28321 1.8949  5.03058 9.45413 7.21908 3.03876 6.24893 32.8006 1.24953 7.15882
H198752 14da prot   6608 CDC42BPB            22.08   30.21   30.01   22.91   21.93   20.47   14.22   9.057   29.96   22.92   25.79   29.31   25.88   24.64   26.41   23.19   19.18   20.71   11.24   10.91   25.56   25.21   20.25   21.75   25.49   21.7    15.29   23.73  
M021279 14da prot   6681 Cdc42bpb            22.7187 34.3247 37.741  26.3704 31.011  23.4519 21.0363 5.39739 34.4157 38.9753 14.07   13.9143 82.0163 14.2694 47.6235 37.0741 11.8768 52.6154 1.2917  26.864  69.338  70.5517 72.4739 14.9751 71.3393 8.29179 22.3043 20.4276
H112079 14db prot   3562 STK38               4.99    13.61   5.648   5.809   5.676   4.883   9.497   5.997   24.17   13.16   23.18   19.1    12.33   15.23   21.78   20.11   24.72   13.76   5.406   9.698   35.92   27.345  7.72    11.65   19.4    21.42   27.28   12.04  
M024006 14db prot   8476 Stk38               5.00102 8.02795 5.83342 6.08231 6.37511 5.30111 4.47955 4.76405 12.2227 7.27988 9.84928 22.8296 8.28779 4.70256 10.5047 13.5963 4.89246 11.7588 2.43603 6.0956  8.70077 10.4453 10.181  10.0078 10.7769 16.4129 16.8499 8.11597
H104936 14dc prot   4123 DMPK                14.73   30.68   21.36   14.77   17.88   17.87   57.905  41.73   27.63   17.83   29.6    54.33   28.05   22.11   21.24   18.77   13.12   19.61   13.82   3.916   14.81   51.19   43.45   67.97   22.59   12.2    20.14   26.19  
M030409 14dc prot   4315 Dmpk                4.29208 6.08291 6.38654 4.83811 6.85466 4.36639 221.455 57.1845 199.978 9.04028 62.4403 48.6082 93.9303 14.397  93.1298 50.2362 2.67132 189.504 0.57274 13.1117 88.574  164.359 127.553 71.7264 48.4314 28.5581 41.9706 19.0795
H171219 14dd prot   5811 CDC42BPG            0.08574 24.42   0.05982 0.09769 0.09823 0.08432 0.15415 0.0341  6.957   4.387   11.17   0.2188  1.781   3.675   0.1865  3.499   12.36   9.639   6.424   0.3473  8.654   4.46535 3.709   0.1208  6.36    24.53   1.506   5.534  
M024769 14dd prot   6062 Cdc42bpg            1.93951 18.1752 1.08295 1.3244  1.48218 2.24683 4.54568 1.95765 16.3015 19.4412 20.2834 9.57802 16.8569 4.34382 8.35998 10.7318 8.6832  32.1197 2.18964 5.25402 33.1776 59.0036 19.1677 1.90535 92.9116 40.7216 8.64143 18.5941
H143776 14de prot  13437 CDC42BPA            5.978   12.12   7.343   7.104   6.788   6.356   3.6995  2.407   10.87   4.803   4.668   7.764   6.303   9.719   6.602   5.75    3.171   6.4     2.817   2.628   5       7.674   5.156   7.119   5.828   2.205   2.592   4.029  
M026490 14de prot  21480 Cdc42bpa            12.6891 17.7964 15.5255 18.9384 18.8928 13.0933 2.08757 1.73758 6.27029 3.56661 2.02389 3.21794 4.0127  1.44714 3.79067 2.48807 0.77029 1.98607 0.54001 1.14964 1.07279 2.552   3.23403 3.48006 6.01812 1.68096 0.88866 2.81671
H211455 14df prot   5772 STK38L              3.173   4.504   3.712   3.123   3.74    3.475   8.1425  2.575   8.58    3.35    10.95   13.92   3.97    5.446   13.3    9.212   8.455   5.296   3.342   2.08    6.191   14      4.755   45.39   7.103   5.709   4.826   6.006  
M001630 14df prot   4865 Stk38l              6.98493 5.87272 5.4704  6.22294 5.37138 6.24265 2.29989 3.44437 7.27934 2.15544 8.37478 6.5902  1.66608 1.90049 3.45201 2.12451 1.43961 1.22573 0.82753 1.9798  0.67514 4.09217 0.87235 11.7621 2.44785 6.02374 1.07875 4.48617
H048462 14e0 prot   1114 TNFRSF17            0.0227  0.0717  0       0.02358 0.02169 0.04948 0.00669 0       0.053   0.05455 0.0922  0.09544 0.09    1.644   0.04033 0.1266  3.468   0.5532  0.03101 0.08957 3.38    1.7989  0.02372 0.0349  0.3328  0.03071 8.078   0.09011
M022496 14e0 prot    812 Tnfrsf17            0.38441 0.12621 0.41088 0.175   0.05155 0.24092 0.18652 0.07255 0.75355 0.11126 0.21666 0.47354 0.28223 0.07971 1.02109 1.23704 0.25577 0.28284 0.02454 0       5.21529 2.34518 0.05377 0.17628 0.18883 1.61718 3.0471  0      
H109618 14e1 prot   6289 SEPSECS             1.073   2.238   0.8901  1.179   1.179   0.9649  1.117   1.146   3.596   3.295   2.587   3.231   3.911   4.274   3.387   3.348   2.676   3.195   3.079   6.416   6.431   2.8525  2.53    1.72    2.972   3.426   4.215   3.961  
M029173 14e1 prot   6972 Sepsecs             2.9847  3.21024 3.06848 3.03905 3.29785 3.21269 1.68224 2.25605 4.34174 5.04806 3.44662 4.97152 1.37364 3.23181 3.23274 2.55695 1.93794 0.84707 2.89293 8.00599 1.76443 2.30191 0.86548 2.76294 2.91035 4.11113 1.77719 3.68517
H016391 14e2 prot   6348 CHDH                4.896   6.306   4.645   3.158   2.973   5.006   0.9757  1.171   0.3325  9.709   0.5796  1.439   0.9494  6.267   0.3547  4.18    7.809   4.893   7.049   13.18   8.331   2.932   1.626   0.4681  1.654   1.221   0.2894  1.856  
M015970 14e2 prot   6145 Chdh                0.7958  1.55475 0.8737  1.09968 1.31685 0.90529 0.63467 0.19067 0.41273 65.1072 8.33528 88.3007 22.6081 7.79993 17.2693 13.245  5.6837  8.96595 1.60545 40.4276 38.604  21.9294 3.86389 9.71163 1.10788 11.5312 1.56496 36.0116
H177853 14e3 othe   9836 ZNF518A             1.846   5.047   2.29    1.754   2.224   2.201   1.5405  0.9582  3.978   2.964   4.236   5.512   7.683   10.48   3.321   4.132   4.197   3.78    3.427   2.057   5.236   4.0515  3.135   3.19    3.429   3.1     5.007   8.685  
M049164 14e3 prot   6835 Zfp518a             2.37473 1.72268 1.36599 2.02988 2.80465 2.20201 0.65924 1.60984 2.22573 0.52871 0.90977 5.50515 0.18529 1.65168 0.67461 0.51917 1.54462 0.0348  1.10805 0.20166 0.11787 0.30394 0.10987 1.22833 0.56383 2.6065  0.48078 1.41469
H178163 14e4 prot   9285 ZNF518B             1.429   2.448   1.469   1.353   1.652   1.735   1.557   1.283   2.93    1.182   2.559   2.559   3.275   4.817   1.688   1.848   1.888   1.429   0.433   0.3732  2.451   2.3055  1.86    1.181   1.67    1.283   2.257   2.331  
M046572 14e4 prot   6878 Zfp518b             2.21164 2.3369  1.9261  2.87112 3.84395 2.54199 0.81339 0.7385  1.52719 0.6089  1.18368 2.14037 1.19424 0.63718 1.29035 0.76024 0.62573 0.26117 0.11301 0.32039 0.16819 0.55077 0.59799 0.97732 0.92739 0.79393 0.47215 0.92384
H152292 14e5 prot   3309 SH2D6               0.2834  0.7163  0.2638  0.3448  0.2933  0.2381  0.02201 0.02981 0.1011  0.2386  0.03232 0.03367 0.05353 5.344   0.03113 0.04399 0.03686 0.2858  0.7353  0.1429  2.221   1.10386 0.05671 0.02492 0.07753 0.01641 0.03672 1.451  
M052631 14e5 prot   1722 Sh2d6               0.59214 0.37363 0.39643 0.38967 0.99656 0.71001 0.11544 2.07165 1.98524 0.09743 0.08103 0.11696 0.23115 39.2439 0.5601  0.23987 0.0201  6.33521 0       0.00479 10.1789 7.73508 0.30934 0.14707 0.279   0.45379 0.52759 0      
H095585 14e6 prot   2025 BLNK                1.023   0.2304  0.5304  1.032   1.111   0.7071  0.1706  0.07683 3.37    11.42   8.601   0.3216  0.2719  0.5709  0.8666  1.487   3.459   5.932   4.059   11.62   16.66   3.00655 0.7412  1.1     1.81    4.049   34.59   4.529  
M061132 14e6 prot   5974 Blnk                0.79768 0.14773 1.23809 0.72283 0.50679 0.49323 0.53875 0.51278 1.64696 2.98565 2.84645 9.66088 1.24978 0.38383 1.62015 3.34553 0.85948 1.00093 0.18015 0.15197 2.55886 8.77192 0.21342 0.30503 1.22686 8.89539 19.3462 4.3008 
H109684 14e7 prot   6177 CLNK                0       0.01871 0       0       0.00481 0       0.00223 0       0.03538 1.851   0.02632 0.01412 0.0052  0.1162  0.01083 0.01275 0.2265  0.03389 0.01096 0.01444 0.2804  0.03196 0.02003 0.01223 0.06841 0.0714  0.5477  0.02608
M039315 14e7 prot   1699 Clnk                0.22046 0.01676 0.04532 0.02091 0.01642 0.12234 0.04457 0.00385 0.14615 0.44818 0.02857 0.33409 0.07099 1.02853 0.14441 0.14919 0.33956 0.03862 0       0.01457 0.1763  0.05394 0.01542 0.02592 0.13236 0.26126 0.31288 0      
H043462 14e8 prot   4832 LCP2                0.9537  0.2894  1.631   1.113   1.122   0.6639  0.9956  0.4908  2.585   1.715   2.045   1.819   0.8406  0.8067  6.114   3.658   2.005   2.551   0.7132  1.39    8.274   2.351   2.626   2.245   13.16   1.397   30.44   2.215  
M002699 14e8 prot   4438 Lcp2                0.79711 0.28096 0.81768 0.68572 0.6759  0.92015 0.53538 0.27581 1.41171 0.6994  1.86181 1.25012 0.64412 0.15625 2.12179 6.18296 0.62397 0.37889 0.0988  0.72157 1.38943 0.64937 0.45846 0.62645 2.93213 2.16811 17.296  1.74302
H119737 14e9 prot   2113 GPR75               2.176   1.524   1.776   1.28    1.739   3.04    0.3424  0.3697  1.083   0.3289  0.6195  0.7321  0.8931  0.7816  0.7109  0.8709  1.524   0.6822  0.5951  0.4238  0.6835  0.5321  1.106   0.3794  0.8719  0.6244  0.766   1.299  
M043999 14e9 prot   2924 Gpr75               3.86439 5.87864 3.96193 4.20498 5.81167 5.09714 0.21367 0.13879 0.18197 0.05738 0.06847 0.11898 0.25988 0.26561 0.21412 0.17658 0.07892 0.05891 0.02726 0.01694 0.02826 0.101   0.42408 0.06966 0.03846 0.06325 0.04958 0.75587
H196639 14ea prot   5540 HRH1                1.259   0.03817 2.095   0.6994  0.8478  0.7151  0.2672  0.1864  1.928   0.6368  2.804   1.471   1.645   0.39    2.844   1.903   0.8516  0.3842  0.09548 0.03087 1.364   2.151   0.2734  6.245   1.835   2.035   0.4297  0.791  
M053004 14ea prot   4443 Hrh1                2.35586 2.01835 4.38649 1.22687 5.03057 1.39519 0.08096 0.08398 0.32633 0.10603 0.35638 0.52339 0.23075 0.2518  0.53318 0.68458 0.07012 0.10892 0.0314  0.02972 0.65093 3.05981 0.25158 0.10285 0.18406 0.82839 0.52208 0      
H133019 14eb prot  11857 CHRM3               0.6936  0.01229 3.357   0.694   0.6797  0.3158  0.05873 0.00727 4.035   0.3011  0.07315 0.4651  0.9292  0.3532  0.08791 0.1544  2.088   2.484   2.399   0.06031 0.4567  2.341   0.07343 0.07542 0.2646  0.3123  0.1724  0.6188 
M046159 14eb prot   4501 Chrm3               4.77584 1.35099 13.519  13.5778 8.34753 3.35474 0.30706 0.06544 10.3229 1.51972 2.07836 0.75666 0.62171 0.12736 0.66353 0.39419 4.16567 2.52032 1.85975 0.01834 1.24607 1.26924 0.9138  0.07339 0.94477 0.10786 0.34786 0.36828
H168539 14ec prot   2931 CHRM1               7.342   0.07884 26.71   9.583   0.7858  18.29   0.01448 0       0.01247 0.04829 0.01604 0.01441 0       0.07583 0.00515 0.2716  5.765   0.268   0.04218 0       0.1858  0.25125 0.0236  0       0.8815  1.315   0       0.05208
M032773 14ec prot   6484 Chrm1               27.3821 0.25641 29.7177 40.4606 2.45943 29.793  0.05548 0.00202 0.01231 0.19009 0.22736 0.05083 0.12836 0.23956 0.02479 1.18141 0.38615 1.51803 0.12602 0.18966 1.15012 4.79798 0.5441  0.02377 0.50291 0.01854 0.03279 0.93737
H181072 14ed prot   8315 CHRM2               0.1041  0.05298 0.1986  0.08217 0.5661  0.09534 5.5875  0.00246 4.662   0.00158 0.08175 0.04098 0.01463 0.2759  0       0.00439 0.00406 0.2204  0.00634 0.1025  0.04232 6.7815  0.00927 0.00306 0.3711  0.00494 0.00393 0.00452
M045613 14ed prot   6049 Chrm2               3.19932 2.88495 1.76156 1.15628 7.28613 1.71401 18.5098 0.00757 3.38869 0.02774 0.27781 0.05751 0.01595 0.03057 0.01399 0.0776  0.04196 1.50109 0.09555 0.00955 0.66764 1.40402 0.01732 2.4182  2.33543 0.02599 0.05273 0.13702
H134489 14ee prot   3665 HRH4                0.01308 0.00952 0.01004 0.00987 0.01482 0.01885 0.01308 0.02205 0.03643 0.01314 0.03301 0.03852 0.02665 0.1525  0.05494 0.03881 0.05832 0.01705 0.0116  0.05641 0.03398 0.03188 0.03522 0.02244 0.0514  0.03099 0.0589  0.02269
M037346 14ee prot   1534 Hrh4                0       0       0.01338 0.00772 0.0091  0       0.02468 0.00427 0.00867 0.00421 0.00791 0.03581 0.00786 1.74791 0.03861 0.14075 0.00752 0.01069 0       0       0       0       0.01139 0.00359 0.01333 0.04823 0.10081 0      
H184984 14ef prot   3446 CHRM5               0.1223  0.1797  0.1063  0.2139  0.7468  0.1168  0.02119 0.01969 0.04556 0.04009 0.06487 0.07618 0.03682 0.7431  0.05005 0.06392 0.05219 0.04997 0.04476 0.1298  0.1134  0.05905 0.02099 0.05167 0.08245 0.08568 0.1557  0.06171
M074939 14ef prot   1598 Chrm5               1.15897 0.12114 0.06745 1.29925 4.27809 1.00229 0       0       0.00832 0.00808 0.01898 0.01146 0.0151  0.06364 0.00529 0       0.00722 0       0       0       0       0       0.00546 0       0.0064  0       0       0      
H180720 14f0 prot   1467 CHRM4               0.7488  0.2025  3.739   0.983   0.5418  6.785   0.04187 0.01677 0.09524 0.02155 0.05748 0.09055 0.05283 5.452   0.104   0.1125  0.06035 0.1787  0.05803 0       2.757   0.6998  0.06354 0.07316 0.07361 0.9345  4.324   0.05159
M040495 14f0 prot   1439 Chrm4               25.6249 1.02082 18.523  8.2399  1.9391  39.5512 0.14472 0.01365 0.05546 0.04484 0.13069 0.01272 10.1422 16.3136 0.14111 0.35228 0.15235 0.53011 0       0.01147 2.18204 1.54272 0.35804 0.03443 0.06393 0.15423 0.45    0      
H101180 14f1 prot   2668 HRH3                5.537   28.11   12.2    4.046   20.48   29.56   0.0077  0.01339 0.1257  0.01247 0.0192  0.00688 0.01046 0.8794  0       0.01364 0.01297 0.0397  0.01929 0       0.02923 0.03646 0.01443 0.01441 0.00964 0.06074 0.00635 0.01173
M039059 14f1 prot   3143 Hrh3                48.0542 7.56316 28.8403 12.1453 32.8087 50.6952 0.01807 0.00625 1.31904 0.0657  0.02895 0.05826 0.03454 2.22983 0.00538 0       0.00367 0.07568 0       0       0.05258 0.07776 0.24172 0.01051 0.06179 0.00736 0       0.2637 
H185112 14f2 prot   3140 FAM43A              1.479   3.996   2.833   3.112   2.932   1.922   4.362   1.237   8.591   6.593   13.87   8.537   2.442   4.165   9.758   10.85   3.925   4.331   1.002   0.9009  7.69    7.198   2.793   2.336   6.592   14.77   39.24   5.96   
M046546 14f2 prot   3074 Fam43a              4.14292 6.38082 5.96932 2.08143 4.04848 6.6979  13.5371 2.32952 5.17391 16.9976 65.8899 10.4358 31.0646 0.33988 18.1732 44.1407 0.95339 23.2891 0.35011 3.16551 8.02381 13.3569 33.2993 6.33992 32.5553 11.4256 57.072  9.52651
H183114 14f3 prot   2580 FAM43B              2.993   5.485   5.451   3.061   9.082   6.775   1.0342  0.1255  0.08712 0.6233  0.1763  0.4099  0.05804 0.4863  0.09848 0.2038  0.2356  0.08994 0.1909  0.1192  0.1661  0.3703  13.54   0.1618  0.1723  0.1411  0.5423  0.861  
M078235 14f3 prot   2436 Fam43b              6.96208 5.49499 7.3178  6.70334 9.6334  5.83718 0.00389 0       0.01456 0.00795 0.02988 0       0.13864 0.00759 0.01042 0.07322 0       0.03704 0       0       0.03392 0.00418 6.74294 0.00678 0       0       0.07538 0.22682
H152348 14f4 prot   5061 ATG10               0.6819  0.5931  0.7474  0.7008  0.7876  0.7988  0.60085 0.6233  1.346   0.8478  1.178   1.111   0.7802  2.751   1.132   1.247   0.9344  0.8039  0.6996  0.615   0.8129  1.0079  1.027   1.065   1.038   1.461   0.9425  1.27   
M021619 14f4 prot   1601 Atg10               6.06994 3.3785  3.2156  5.40667 5.1328  6.04067 3.70723 5.70342 4.49765 2.71666 4.31217 6.30167 0.39929 0.47355 2.37802 1.40726 2.70259 0.15882 1.80506 0.57222 0.09677 0.4516  0.3109  7.28315 1.23228 6.51545 0.53124 7.93777
H204882 14f5 prot   1513 GPR20               0.04813 0.02434 0.1526  0.07012 0.07344 0.04424 0.43295 0.09674 0.5076  0.2286  0.5362  1.533   0.4957  0.15    0.4516  0.417   0.1285  0.8715  0.0926  0.04705 1.103   0.77075 0.1259  0.9394  1.118   0.261   0.1726  0.4222 
M045281 14f5 prot   2142 Gpr20               0.29145 0.17543 0.13898 0.08292 0.04559 0.13128 0.72918 0.11307 2.87524 0.38261 0.28889 0.29919 2.33125 0.51798 0.9519  0.78887 0.11851 10.7604 0.0093  0.01927 10.0925 41.1089 0.30168 0.16449 0.2577  0.06908 0.60012 0.51591
H170322 14f6 prot   6009 NFRKB               2.293   9.281   4.147   2.323   2.555   4.043   2.428   4.346   9.47    5.92    8.853   10.47   11.01   16.61   6.192   7.185   7.115   5.852   4.925   3.684   7.798   6.676   5.17    5.994   7.22    10      7.411   13.97  
M042185 14f6 prot   9929 Nfrkb               3.27995 5.49353 4.9167  5.10278 4.86466 4.26306 2.74765 1.84457 4.8899  3.90408 2.98412 4.15297 8.85707 5.70079 6.44355 7.2896  1.20624 3.06982 0.58613 2.42307 3.6607  4.7527  5.82839 2.34819 5.96301 3.23743 11.9389 3.95107
H171858 14f7 prot   1020 RPS21               131.3   128     101     99.33   95.9    103.9   71.93   119.6   183.3   129.6   247.8   223     407     97.12   173.7   215.9   174.7   168.2   168.8   64.87   177.5   168.65  163.5   160.4   153.6   325.7   250.6   162.1  
M039001 14f7 prot    807 Rps21               267.169 191.941 260.411 163.271 124.235 225.864 164.737 103.108 565.414 368.473 390.818 1017.96 809.613 135.732 418.4   432.528 74.4911 334.033 43.8615 171.071 385.481 554.052 209.958 102.405 396.143 753.44  781.716 281.746
H176732 14f8 prot   1050 PFN4                0.364   0.3933  0.2907  0.318   0.4712  0.4048  0.38395 0.133   0.4429  0.516   0.6161  0.62    0.863   85.08   0.5396  0.5532  0.3704  0.28    0.2722  0.1436  0.2379  0.30305 0.5404  0.3189  0.4376  0.1825  0.3986  0.9465 
M020639 14f8 prot   1302 Pfn4                5.56195 3.03924 3.9304  4.50192 3.72906 5.63431 0.8361  0.40219 0.36779 0.42624 0.28423 0.16876 0.31498 59.2105 0.25342 0.08652 0       0       0.06123 0.22187 0       0.05475 0.14755 0.80762 0.10206 0.30186 0.05939 0.21219
H156471 14f9 prot   5330 PTDSS1              6.834   8.402   8.923   5.791   10.29   10.28   20.45   5.55    9.96    7.086   8.417   9.734   11.21   6.486   9.074   8.754   9.064   7.899   7.702   7.277   9.677   8.036   8.447   8.931   10.46   12.24   13.11   10     
M021518 14f9 prot   3411 Ptdss1              20.1017 20.5546 17.7052 18.1342 26.7052 18.4956 18.4327 7.36505 16.9585 20.8935 22.1659 28.2143 19.2824 26.9651 18.6944 17.5257 8.25032 18.4392 6.08252 17.2593 26.6805 20.1159 13.4226 9.67269 16.956  33.1174 12.4078 18.5475
H174915 14fa prot   3562 PTDSS2              7.635   19.01   11.6    9.007   9.703   8.866   7.7375  4.676   7.913   11.02   8.147   12.09   14.84   46.14   7.333   8.144   6.468   7.985   6.304   4.068   6.394   8.562   11.54   7.602   8.276   6.382   8.132   11.79  
M025495 14fa prot   5616 Ptdss2              8.35561 12.1933 11.408  8.5409  9.45027 8.48623 7.51763 2.75999 7.31729 20.9277 5.16352 8.32049 19.9826 103.93  14.3629 13.2874 1.96003 6.73896 0.57136 4.3736  8.95679 12.0728 14.9133 6.09941 8.58581 6.97847 11.62   20.12  
H151065 14fb prot   2764 DCP1B               1.619   2.612   2.123   1.491   2.22    1.887   1.0324  2.602   7.908   3.551   5.263   12.25   6.879   15.36   4.906   5.249   3.746   4.141   2.631   2.518   4.535   9.139   8.709   4.712   4.37    4.155   5.213   5.353  
M041477 14fb prot   6330 Dcp1b               3.15263 5.24482 5.18306 3.97146 4.13044 4.01754 1.20682 0.80761 4.88576 3.45387 1.98482 3.529   8.04494 26.0374 4.1193  4.75461 0.67443 3.20063 0.36523 0.94399 2.428   6.91437 6.07549 1.96818 5.18536 2.63475 7.36404 3.22968
H136643 14fc prot   6083 RPS6KC1             4.299   4.221   5.996   4.803   5.286   4.682   1.871   2.571   5.592   2.147   3.534   5.087   4.278   10.42   4.422   3.765   2.863   3.517   2.242   2.012   2.592   4.0495  4.9     4.208   3.376   2.481   3.455   3.062  
M089872 14fc prot   9719 Rps6kc1             4.84531 2.81256 3.5648  4.18188 5.20376 4.95524 1.04898 2.11947 1.80935 0.98466 2.00119 2.31352 1.19885 0.70207 1.75843 0.94755 0.70994 0.45911 0.35476 0.77532 1.1924  1.3422  1.17254 1.14027 1.69861 1.85588 1.11975 1.70554
H110025 14fd prot   1999 SNX15               9.229   19.73   11.95   8.942   9.495   10.7    5.6625  7.579   13.07   10.97   11.79   14.12   11.4    5.542   12.58   11.59   8.074   9.988   5.764   3.877   12.49   15.535  9.617   11.12   10.06   12.09   9.139   9.275  
M024787 14fd prot   2176 Snx15               16.5442 15.9454 15.8135 13.9148 11.8744 17.9351 7.58248 3.02917 10.2209 9.55802 10.8089 10.6866 9.49526 5.66394 9.45193 10.492  4.16247 11.9757 0.86096 6.73623 10.4665 17.9566 15.3822 5.63185 11.6174 13.1234 16.9937 10.7918
H198208 14fe prot   4065 RPS6KL1             5.716   20.68   13.33   6.189   7.661   6.262   2.5865  3.543   1.415   1.446   0.8161  2.069   0.3605  8.937   1.947   2.21    1.474   0.7114  1.986   0.6843  1.373   2.5165  0.8953  3.412   1.263   0.6934  1.475   2.414  
M019235 14fe prot   2523 Rps6kl1             13.6914 16.765  18.4947 17.8505 15.6827 14.3441 2.7164  0.41251 0.16695 0.69569 0.83437 0.5443  0.84618 0.04031 2.24673 1.65576 0.09604 0.41288 0.0316  0.34348 0.37254 0.71441 1.21486 0.59789 0.93186 0.25291 0.52098 1.2045 
H138780 14ff prot   5250 GSTCD               0.8836  1.521   0.7904  0.8264  0.9922  0.9492  0.50575 0.4505  1.026   0.9581  1.381   1.362   1.296   4.391   1.173   1.419   1.152   0.9197  0.5356  0.4636  1.014   0.9689  0.9813  0.9164  1.178   1.15    0.9724  1.601  
M028018 14ff prot   5388 Gstcd               1.10072 1.74783 0.95263 1.10693 1.80742 1.39102 0.2811  0.32072 1.80963 0.95814 2.99051 3.33378 2.52069 5.41058 1.32685 0.95653 0.9808  0.48411 0.34031 0.55452 0.88757 1.00359 1.30469 0.68357 1.10987 1.69315 1.72205 1.28187
H107077 1500 prot  10156 KDM4C               1.581   12.63   2.052   1.811   2.315   2.004   1.4895  1.296   3.977   2.319   3.801   3.672   3.498   2.96    3.336   3.533   3.654   4.039   3.03    1.589   4.841   3.619   2.858   3.218   3.44    4.68    4.316   4.506  
M028397 1500 prot   5797 Kdm4c               5.50656 4.54059 3.88965 6.27512 5.17206 6.84192 1.13816 2.40395 4.54945 1.39147 3.31743 6.63302 0.52641 0.6922  1.52951 1.01374 3.29409 0.25045 1.83591 0.37871 0.26726 0.62888 0.40371 3.29732 1.35602 6.14483 1.11872 4.62275
H066135 1501 prot   4683 KDM4A               3.24    9.065   5.377   3.184   3.622   4.71    2.8495  2.888   8.085   5.232   7.013   7.806   8.652   3.936   5.908   6.552   7.654   5.62    3.448   3.848   7.806   6.413   12.78   4.759   6.689   9.614   7.853   7.796  
M033326 1501 prot   5758 Kdm4a               11.1419 15.5167 11.7052 11.6111 10.7292 12.6872 9.22447 4.953   16.4444 14.6623 11.5706 17.2355 19.5715 6.49362 17.5807 13.0445 2.96973 7.14258 1.64759 7.08233 8.68567 12.6858 13.5385 6.5829  15.6244 13.3036 19.0027 13.8182
H127663 1502 prot   9321 KDM4B               2.894   11.6    4.715   3.403   3.408   3.13    3.8395  6.538   7.071   4.334   8.913   9.175   8.497   10.27   5.783   7.679   6.13    5.274   3.694   4.344   6.364   6.1175  6.437   4.595   6.149   9.068   10.92   15.02  
M024201 1502 prot   4870 Kdm4b               22.1511 15.996  15.4753 17.9129 14.0664 19.0301 9.04823 5.36824 12.0937 9.52457 8.42597 8.58366 33.8396 10.8862 16.603  19.9935 3.70314 11.1567 0.76529 6.23327 13.981  19.0974 25.9948 5.26682 19.5333 10.5056 24.9742 12.4236
H186280 1503 prot   2975 KDM4D               0.2784  0.6053  0.4218  0.2662  0.3138  0.4147  0.2424  0.1885  0.4042  0.2793  0.2326  0.3091  0.4247  26.25   0.375   0.4357  0.2528  0.209   0.1053  0.07848 0.1805  0.1592  0.5481  0.185   0.2229  0.3045  0.3945  0.276  
M053914 1503 prot   2858 Kdm4d               0.54608 0.4323  0.38253 0.28588 0.57604 0.59036 0.02981 0.01374 0.1148  0.06999 0.04458 0.05766 0.249   44.0392 0.11249 0.13796 0.00404 0.03157 0.00697 0.00866 0.00723 0.07126 0.16805 0.04045 0.10372 0.02103 0.19614 0.09667
H131473 1504 prot   4897 ACLY                9.542   15.05   12.32   10.85   22      10.84   7.9095  4.713   19.9    17.9    19.43   21.41   13.93   19.43   24.94   23.44   21.39   17.21   15.71   6.887   20.81   16.485  16.94   20.07   22.82   17.78   24      20.78  
M020917 1504 prot   5249 Acly                56.2356 51.1279 29.2918 30.7973 52.2934 44.4336 28.7501 3.88324 39.626  76.4029 74.6554 43.6322 81.2217 14.1885 434.433 381.472 18.3021 14.1234 7.54839 65.447  10.2265 66.4565 271.229 119.608 88.1921 48.9676 36.0307 80.528 
H163541 1505 prot   2603 SUCLG1              16.7    25.89   20.81   17.12   20.82   19.86   56.74   34.97   31      66.09   26.51   20.85   20.17   19.53   27.74   28.55   22.43   30.58   20.65   28.57   50.9    40.61   32.54   16.09   19.66   23.99   21.35   34.77  
M052738 1505 prot   4606 Suclg1              20.0594 24.2889 15.1822 17.8127 16.7234 18.852  49.2708 51.0464 23.9805 48.1178 24.5114 24.325  8.12842 22.8537 21.2118 15.718  12.38   5.38162 8.58484 26.4392 9.09097 20.7204 6.85744 112.824 9.9292  16.2946 4.92693 33.409 
H166118 1506 prot    891 SPATA19             0.02448 0.06461 0.05588 0.03458 0.0201  0.06847 0.00825 0       0.02291 0       0.04092 0       0       108.2   0       0       0       0       0       0       0       0       0       0.01793 0       0.02053 0       0      
M031991 1506 prot    689 Spata19             0.09061 0.3636  0.68536 0.17759 0.18224 0.14196 0.15113 0       0.02574 0.03746 0       0.02658 0.03501 342.567 0       0.04087 0       0       0       0       0       0       0       0.00799 0.01484 0.01342 0       0      
H116141 1507 prot   4760 MARK1               3.156   5.797   4.643   3.099   4.898   4.086   2.7065  0.6181  4.062   1.056   3.326   2.77    0.9544  5.953   3.911   3.202   2.09    1.272   0.3824  0.1026  1.27    2.487   1.121   3.269   1.661   1.303   0.9102  3.188  
M026620 1507 prot   4337 Mark1               25.0269 13.5233 21.3466 16.0652 20.2538 34.2775 2.12808 1.00969 3.58029 1.47898 3.43126 3.66037 16.7423 0.98065 4.96665 3.1559  1.51378 2.0369  0.1011  0.41105 1.03598 2.68848 3.1511  7.57699 2.16605 2.87747 1.90091 1.40141
H075413 1508 prot   4432 MARK3               11.89   32.08   15.24   12.01   12.68   12.18   15.825  15.16   17.2    14.75   16.94   18.35   20.32   24.63   14.34   14.87   13.68   19.11   14.08   7.266   15.21   15.335  22.41   12.4    20.98   13.8    21.36   21.31  
M007411 1508 prot   3371 Mark3               20.6797 28.4903 24.8234 23.7063 21.563  21.7871 10.331  17.3651 28.0703 20.0905 25.177  25.6323 29.6372 11.4291 19.2249 15.0853 6.73265 8.89104 3.57694 9.56327 13.6839 20.6053 25.827  12.265  18.6067 28.4724 18.1602 20.9804
H007047 1509 prot   5321 MARK4               9.339   10.42   14.35   10.94   9.658   13.06   4.796   8.603   10.09   5.498   8.149   8.47    11.11   25.59   6.196   6.863   6.548   6.084   3.987   4.107   3.737   6.027   5.812   6.81    6.894   12.34   5.914   6.994  
M030397 1509 prot   4650 Mark4               18.7911 16.0157 16.1136 19.1967 20.3066 16.1862 5.12189 3.3601  6.79682 8.2516  13.7953 6.38301 23.3037 6.80217 9.21554 10.6474 2.1017  11.4834 1.09724 3.40963 8.7806  11.7032 31.4106 5.23778 14.2341 15.6651 10.5816 14.1402
H072518 150a prot   5884 MARK2               4.817   13.01   9.639   5.746   5.3     7.769   5.8395  5.105   9.537   8.027   14.73   8.546   6.903   8.491   5.602   8.172   12.65   8.34    7.013   3.666   13.89   10.098  6.81    6.57    9.807   20.58   15.03   11.56  
M024969 150a prot   7925 Mark2               16.4978 10.6337 15.1192 13.6394 10.6984 18.5904 8.48429 4.87888 16.6029 15.375  19.6198 12.793  20.0688 16.2389 13.8132 19.7525 4.54105 27.5446 1.20462 4.4709  28.5362 30.798  20.3464 8.70366 18.1509 20.1182 30.3634 13.9093
H118579 150b prot   7342 MED28               4.535   7.892   4.993   4.39    5.045   5.224   3.1345  5.869   8.478   4.931   8.586   11.75   13.29   7.28    6.381   7.82    7.923   6.556   3.682   2.849   7.448   7.216   4.697   6.279   8.236   6.855   9.343   8.8    
M015804 150b prot   5006 Med28               13.593  10.0259 9.81545 9.42315 9.02994 13.1619 4.66311 5.07464 9.66418 14.8269 9.84883 14.8684 10.9028 24.3059 7.27742 7.67173 3.86991 7.49459 1.66816 4.09538 6.14034 8.97908 11.5375 4.09327 9.01942 13.2432 7.78839 15.5629
H107295 150c prot   2857 SH3GL2              22.66   131     59.23   23.45   20.92   21.78   0.4794  0.03168 4.782   3.219   0.08673 0.7353  0.3955  5.069   0.07509 0.05644 0.04196 4.714   0.4285  0.05537 0.2279  0.2165  0.05206 0.0301  0.6829  0.04452 0.04012 0.5096 
M028488 150c prot   6538 Sh3gl2              33.7539 64.5096 39.109  56.0901 38.4817 27.4113 0.17809 0.02203 33.865  3.03703 1.83446 2.26008 1.46297 3.65139 0.93559 0.11918 0.05294 3.56426 0.06097 0       3.87686 3.77241 2.304   0.07326 0.67543 2.99364 0.03548 1.73249
H141985 150d prot   3478 SH3GL1              9.24    17.43   17.06   11.42   8.22    9.164   8.173   4.304   25.92   16.7    42.95   22.71   24.3    19.02   29.11   24.24   19.13   14.9    11.25   12      21.74   17.55   27.42   20.54   21.39   52.95   24.74   20.36  
M003200 150d prot   2062 Sh3gl1              13.735  31.097  23.5257 18.3134 12.5445 14.6101 14.415  4.10452 37.5553 30.0371 48.0532 34.3207 75.1955 62.488  48.0096 57.9737 6.67563 55.8537 1.85578 25.0204 42.3972 46.3584 44.3654 12.4311 47.5464 42.0804 67.2192 19.9632
H097033 150e prot   6423 SH3GLB1             9.208   8.979   7.302   8.413   8.669   9.988   14.625  30.57   19.93   10.53   17.52   16.86   10.79   23.73   28.02   24.07   17.67   9.761   9.698   5.331   14.43   17.3    12.64   18.72   21.29   15.06   17.99   14.25  
M037062 150e prot   7455 Sh3glb1             13.1667 7.77484 7.80555 11.9944 11.6836 13.955  11.8317 46.3902 12.33   4.86209 28.9716 17.4261 2.53854 49.0942 10.7597 7.29602 6.44936 3.07852 6.62206 2.15884 3.41384 4.29872 4.91853 62.4641 7.86783 29.3497 5.71863 15.1568
H148341 150f prot   3068 SH3GLB2             42.37   66.47   72.82   48.12   41.63   36.02   10.469  11.39   52.93   32.8    44.68   37.38   33.61   22.69   20.28   30.57   38.73   41.7    28.43   10.3    33.2    34.27   30.61   34.82   25.23   68.5    33.61   40.27  
M026860 150f prot   3978 Sh3glb2             47.6502 79.6325 75.6963 48.0335 39.9545 52.05   24.7647 4.39832 47.7547 22.9459 17.4495 15.6222 44.4627 5.88965 69.6531 64.6985 5.26444 56.0087 1.64834 13.6416 29.4623 53.6712 59.0748 21.9356 28.3563 20.6512 28.8493 26.599 
H140600 1510 prot   2672 SH3GL3              19.4    9.514   13.99   25.58   17.76   11.99   0.09355 0.0088  0.5819  0.04027 0.3795  0.09678 0.08185 43.53   0.01401 0.02925 0.08174 0.04606 0.02907 0       0.01554 0.10762 0.01411 0.1965  0.5777  0.1607  0.00941 0.01498
M030638 1510 prot   4306 Sh3gl3              12.3764 3.80547 8.23915 6.06463 8.65751 13.189  0.12091 0.04256 5.78597 0.06444 0.89463 2.01983 0.2577  18.5089 0.39689 0.16133 0.01876 0.05143 0       0       0.07676 0.25541 0.13587 0.16877 0.08071 0.19114 0.15038 0.06416
H078596 1511 prot   2044 ITM2A               26.45   9.331   17.76   34.38   24.08   17.9    28.265  5.642   15.64   5.916   14.12   25.18   64.39   4.827   37.54   43.46   14.13   11.96   2.501   0.5737  12.41   9.591   3.105   13.7    19.25   14.92   11.27   38.91  
M031239 1511 prot   1738 Itm2a               45.5818 32.8286 38.7882 22.5246 19.0172 38.0582 7.20581 59.0841 52.4523 2.65103 34.3402 42.0041 17.1834 1.28208 14.2192 41.0721 3.83724 2.33614 3.46315 0.32767 0.48138 1.75191 1.49728 6.94979 7.47546 39.6799 3.61465 14.6241
H135916 1512 prot   2601 ITM2C               273.9   54.65   305.2   232.6   317.3   408.4   15.17   3.792   58.07   69.73   44.76   48.76   43.4    16.27   16.81   17.14   25.37   37.8    17.25   10.08   169.5   251.255 13.43   61.74   22.2    9.481   59.41   27.9   
M026223 1512 prot   2485 Itm2c               407.244 180.983 280.556 302.335 269.997 461.107 49.8334 10.8813 81.4973 80.3531 74.9207 172.588 217.955 38.9889 145.397 104.099 19.4827 55.6742 3.71338 30.6954 43.3394 78.6023 398.999 25.1319 142.781 41.2772 100.718 275.379
H136156 1513 prot   2526 ITM2B               139.3   209.1   110.9   164.9   178.8   149.3   141.15  44.7    235.8   349     294.1   211.7   365     75.11   276.8   230.3   255.8   122.7   73.22   78.96   154.1   126.55  215.4   245.8   256.8   254.9   219.5   268.6  
M022108 1513 prot   1767 Itm2b               332.031 601.872 323.824 340.361 311.906 315.459 337.079 109.035 695.182 927.902 726.045 665.015 801.464 205.439 842.724 712.194 169.136 331.096 69.9874 736.23  517.23  710.655 591.787 346.606 888.245 1352.83 466.01  561.762
H181847 1514 prot   5937 TIGIT               0.03094 0.0145  0.02073 0.04085 0.08139 0.0757  0.02894 0.0085  0.07092 0.05265 0.1439  0.1113  0.0294  0.1643  0.1074  0.1116  0.128   0.1354  0.02093 0.1056  0.9381  0.12635 0.02864 0.08422 0.5034  0.08088 3.052   0.1277 
M071552 1514 prot    959 Tigit               0.0217  0       0.0107  0.08232 0.01455 0.07649 0.0691  0.03413 0.14795 0.18841 0.08856 0.76372 1.13196 0.05785 0.43229 2.02631 0.09625 0.04277 0       0.10328 4.87899 0.95568 0.18212 0.04019 0.27714 0.29893 3.82972 0      
H156973 1515 prot   2179 PDE6D               9.484   10.12   8.646   9.433   10.61   9.48    3.6555  2.204   6.059   5.375   6.239   6.904   4.921   26.83   5.898   6.004   4.832   4.997   2.801   2.289   5.253   6.0845  9.67    6.964   5.945   5.466   8.068   5.57   
M026239 1515 prot   2172 Pde6d               19.8034 16.6537 13.6354 10.602  13.7334 18.3903 8.07586 7.32618 12.6037 6.35206 9.73393 10.8328 5.83093 22.3527 5.39101 4.17083 4.00014 2.00529 1.20206 1.56936 2.43478 4.09303 4.0647  8.45319 5.81702 10.1502 5.05055 12.4652
H187961 1516 prot   2625 KLHL17              1.601   10.6    4.846   1.971   2.553   2.158   1.834   0.8851  6.157   5.704   6.522   5.257   1.038   12.45   3.526   4.724   5.25    4.733   2.754   2.719   4.673   4.52    3.369   4.427   5.176   6.143   9.015   5.014  
M078484 1516 prot   3002 Klhl17              11.1949 42.3212 31.7097 16.9259 19.0037 14.2262 14.6186 2.95666 26.8607 22.0569 5.2623  10.619  69.5818 9.30746 35.1298 36.237  2.22156 18.1891 1.06224 11.5471 13.3738 28.5317 46.7516 8.6303  38.4948 11.2175 44.2749 15.0926
H146021 1517 prot  10406 KLHL3               1.902   24.96   3.221   2.903   2.186   3.587   4.469   0.4279  1.728   2.28    2.346   2.269   2.927   4.839   2.241   2.026   0.9002  1.333   0.6781  0.5882  1.32    1.10435 3.455   1.935   1.36    1.004   2.062   5.064  
M014164 1517 prot   3311 Klhl3               6.32262 6.37635 8.53862 12.7927 4.95119 8.75164 2.21858 0.21351 0.99901 10.3569 0.24552 1.94108 2.68483 5.35875 1.22652 1.39496 0.26833 0.1858  0.22272 1.9169  0.25892 0.68586 0.59078 0.12637 1.24419 0.10893 0.77647 0.91784
H109466 1518 prot   3851 KLHL2               18.61   8.478   17.52   27.32   15.25   30.97   2.3435  1.449   5.541   5.963   6.018   5.196   2.88    3.705   6.856   8.296   12.18   5.028   2.734   6.611   4.276   4.375   7.944   6.956   10.28   4.415   12.93   7.249  
M031605 1518 prot   9231 Klhl2               35.0384 9.57332 20.5701 34.374  9.17577 36.433  1.38541 0.84737 4.22645 3.29889 2.73526 6.70842 3.6338  0.622   6.00692 4.15634 2.07616 1.41283 0.67579 2.56963 1.7142  3.09328 4.1567  3.82828 3.25789 4.15644 1.85741 5.59661
H114648 1519 prot   4811 KLHL18              2.296   7.434   5.053   2.28    3.358   3.529   2.97    2.9     4.841   3.744   5.224   4.274   2.959   6.065   3.818   3.733   3.26    3.239   1.925   1.386   3.953   3.952   3.948   4.088   4.365   8.183   7.364   6.384  
M054792 1519 prot   7010 Klhl18              5.28694 6.73655 6.86592 4.77148 6.75698 5.41905 5.0342  2.02345 7.16137 6.59115 5.08262 4.33858 7.15271 4.92629 7.18958 7.81542 1.02709 4.04154 0.32412 2.8257  5.17619 7.86194 3.62877 3.09273 8.33521 6.72789 12.6652 4.25635
H171388 151a prot   3217 APLN                7.69    2.761   5.449   7.14    9.872   4.298   2.5465  0.287   0.2605  2.525   0.2052  0.2695  1.16    1.033   1.035   1.377   0.1359  0.4934  0.1076  0.1127  0.3407  0.3591  2.668   2.976   3.266   0.4158  0.1081  0.3472 
M037010 151a prot   3146 Apln                9.5977  9.02371 11.0813 5.34232 6.99365 6.35418 4.20049 0.58258 1.34879 5.58541 1.23029 2.32225 3.66912 1.32252 4.60673 3.48529 0.05501 0.96469 0.39911 0.01049 0.59753 1.0261  4.02482 1.8742  17.4517 0.50412 0.28878 1.31724
H174106 151b prot   4751 LEMD3               3.866   7.696   3.547   4.32    4.178   4.652   2.9495  3.428   6.353   4.056   7.009   9.007   8.231   9.481   6.497   7.075   6.689   5.609   4.141   2.774   6.615   5.5765  4.791   5.948   6.852   6.104   7.781   7.065  
M048661 151b prot   4795 Lemd3               9.33492 9.10748 7.61728 10.0485 9.49422 9.96475 2.36111 3.25576 4.60872 2.47895 4.22321 6.76278 5.35041 4.39829 2.77722 2.98367 2.03333 1.73628 1.21369 2.37533 2.56335 4.9377  6.34311 2.12751 4.5003  7.02293 5.51883 5.53114
H161904 151c prot   3744 LEMD2               7.524   26.22   10.28   8.319   9.629   9.063   7.6415  6.438   15.81   14.86   17.32   20.25   20.76   24.49   14.31   15.53   14.67   13.59   10.34   8.061   16.61   15.075  13.89   14.53   17.86   16.88   24.83   21.07  
M044857 151c prot   2586 Lemd2               13.3499 22.0216 17.2323 9.96707 12.0959 11.9806 16.0954 7.84161 24.704  26.7006 19.8725 24.6262 95.6587 19.3748 32.7393 43.3986 4.93923 44.7423 1.69554 23.6974 42.7571 78.7102 100.072 10.6765 44.9126 29.064  61.6341 27.9901
H011422 151d prot   3435 PLAUR               0.5528  0.5086  0.5383  0.6126  1.179   0.6013  2.06565 0.3847  2.233   2.434   4.079   4.486   3.841   1.068   4.132   3.605   5.278   3.207   0.7264  0.4732  2.508   2.911   1.876   6.286   16.94   1.791   6.065   2.452  
M046223 151d prot   2611 Plaur               0.29489 0.18535 0.34992 0.18746 0.13359 0.3231  1.41756 0.28579 6.62461 3.45515 4.22408 1.85838 4.79973 0.08499 3.99207 6.55443 0.06187 12.1701 0.07633 0.19914 4.93299 5.93216 5.93982 1.67417 25.5221 2.13391 23.6869 0.74067
H162604 151e prot   4651 TM2D1               3.607   3.317   3.4     3.141   3.847   3.588   3.1475  2.28    4.762   3.774   4.787   5.755   6.362   5.236   4.377   4.758   4.352   4.214   2.369   1.881   4.419   4.2385  5.013   7.051   5.001   3.676   4.854   5.463  
M028563 151e prot   1116 Tm2d1               20.6229 23.4277 20.0206 14.7204 16.5272 20.6294 13.0626 22.0886 25.7932 15.7048 17.6345 20.312  12.3859 5.84909 9.84022 6.62853 7.6715  11.0909 6.30413 6.72253 8.5333  8.95148 25.3132 17.2215 10.9916 19.1663 5.62926 11.8825
H169490 151f prot   3881 TM2D2               5.515   6.725   6.321   5.082   6.834   6.41    4.2195  2.625   6.665   7.859   6.613   7.435   9.034   11.18   6.957   7.059   6.335   6.616   3.333   4.336   6.22    5.0785  9.356   6.231   8.566   5.752   9.037   9.827  
M031556 151f prot   1798 Tm2d2               29.1539 29.83   25.8523 24.0012 22.8288 28.5465 25.3132 18.0788 23.9034 81.3668 25.0964 33.4637 44.1345 56.0357 45.6385 40.4951 12.3918 31.7468 6.22961 50.0713 25.9771 73.2997 65.819  20.469  42.9296 30.8517 20.9749 35.9549
H184277 1520 prot   4078 TM2D3               9.205   13.45   11.47   9.778   14.9    9.994   5.7535  4.689   7.035   6.382   7.985   11.17   13.67   10.02   7.496   8.171   7.36    6.419   4.57    6.402   6.848   7.1315  7.295   8.426   7.621   6.532   8.7     10.85  
M078681 1520 prot   1482 Tm2d3               16.7514 30.2701 23.4889 13.0879 21.3137 14.9407 15.1701 4.00159 26.2627 56.6189 13.0788 25.6245 38.0651 13.3323 27.9675 27.7701 11.1723 23.9265 5.7962  29.8225 17.6956 33.8277 33.9459 10.0337 24.907  17.035  24.0125 36.1647
H123576 1521 prot   1491 ESX1                0       0       0       0       0       0       0       0       0       0       0       0       0       9.529   0       0       0       0       0       0       0       0       0       0       0       0       0       0      
M023443 1521 prot   1980 Esx1                0       0.00288 0       0       0       0       0.00956 0       0.00224 0.00652 0       0       0       8.85362 0       0       0       0       0       0       0       0       0       0       0.00516 0       0       0      
H068784 1522 prot   5020 SRBD1               0.8223  0.7436  0.6988  0.8385  1.107   0.7179  1.25665 0.8071  2.439   1.658   2.443   2.77    2.373   4.695   2.923   2.982   2.205   2.338   2.35    1.287   2.161   1.952   2.281   1.892   2.671   1.959   3.509   3.046  
M024135 1522 prot   3509 Srbd1               3.38026 2.17264 2.25995 3.00563 3.72155 3.77351 1.0413  1.27779 3.25755 1.2542  4.81144 8.8812  1.48494 1.05923 1.70222 1.1049  2.59767 0.18934 0.74405 1.20191 0.3179  0.46433 0.45044 2.53695 1.22643 4.61323 1.28904 2.9918 
H197343 1523 prot   6246 ZNF655              5.254   21.01   6.971   6       6.729   7.375   6.506   5.511   18.18   11.19   15.42   15.41   15.47   10.01   11.42   12.23   14.39   13.34   10.71   6.633   17.79   15.96   12.48   10.51   16.47   15.02   18.26   16.45  
M007812 1523 prot   5591 Zfp655              6.26402 6.03481 4.88766 6.70471 7.08945 6.38111 5.03868 2.98423 8.94246 3.62762 4.28926 9.31071 3.40644 1.95799 6.25115 4.50491 2.80253 0.74674 1.84296 3.59453 1.47607 1.99623 2.53025 5.62548 3.4537  7.00141 2.82292 3.50833
H066651 1524 prot   2673 TRMT11              3.754   11.44   4.78    3.851   4.794   4.366   3.3215  2.429   5.198   5.088   6.338   10.28   8.758   8.094   5.437   7.013   5.927   5.494   3.074   7.462   6.627   5.788   5.14    7.262   5.554   3.785   5.054   8.368  
M019792 1524 prot   2346 Trmt11              3.02472 2.40998 1.81595 3.03355 2.59887 3.00189 0.80297 2.10934 2.18674 0.57764 3.3643  5.47904 0.20566 0.45323 0.63111 0.40816 1.23449 0.11888 1.04494 0.46087 0.12328 0.35594 0.20845 3.53647 0.78867 5.01796 0.59325 2.35523
H213977 1525 prot   1373 TAX1BP3             21.57   8.797   16.39   22.51   16.82   14.49   70.6    8.848   74.77   79.99   113.2   80.19   69.47   46.23   72.54   66.55   69.55   74.57   31.04   10.87   76.8    60.34   86.17   83.54   70.63   79.12   41.43   51.09  
M040158 1525 prot   2986 Tax1bp3             0.74568 1.69704 1.36828 0.60278 0.61676 0.6797  5.79825 1.10702 16.6192 9.12852 19.5753 15.79   11.2902 1.84236 14.0252 8.15521 0.62212 6.92509 0.0801  1.96523 18.091  20.128  5.41613 8.63414 15.5181 4.80959 3.07494 0.74017
H186352 1526 prot   1112 ANKRD37             3.042   4.51    3.547   3.476   4.585   3.461   3.764   4.151   4.609   2.991   6.982   3.018   8.947   6.881   4.384   4.103   5.993   2.619   2.862   1.806   2.405   3.23    1.362   10.27   2.948   5.307   3.303   3.265  
M050914 1526 prot   1532 Ankrd37             4.07494 4.21821 2.78082 2.04314 3.00529 4.48516 1.75482 1.45696 1.68155 0.62762 2.9145  1.2669  1.19672 1.9735  0.60747 1.04171 0.30126 1.13506 0.15611 0.56028 1.85406 3.25043 0.2736  0.45279 1.44792 4.46985 2.21437 0      
H088448 1527 prot   4543 ANKRD10             11.2    23.85   13.77   10.86   14.54   13.88   13.03   25.55   26.77   23.92   25.08   37.89   34.45   17.33   28.08   29.91   25.49   22.57   18.4    14.74   29.42   31.135  17.68   26.09   29.58   15.37   53.29   31.95  
M031508 1527 prot   7483 Ankrd10             8.54287 8.66489 10.5859 10.5992 10.9743 11.6121 8.41111 4.26696 17.0568 7.40167 9.82266 16.179  28.0644 11.2006 14.6439 10.7952 2.50564 6.24472 2.01354 2.25444 6.74968 17.8028 12.1284 4.49448 9.27821 7.33946 16.6874 7.86386
H125991 1528 prot   2593 ERGIC3              21.65   28.08   24.52   20.99   27.87   27      25.505  17.85   46.32   48.65   56.48   58.68   70.52   123.2   46.85   54.08   73.46   53.22   40.88   31.15   44.32   48.02   63.39   48.19   48.94   55.87   50.51   70.06  
M005881 1528 prot   2108 Ergic3              42.8921 55.3376 45.8785 40.035  51.4655 42.7114 29.8624 12.8025 65.3167 96.591  66.0362 97.0672 103.137 133.078 88.4697 57.911  21.5768 40.6892 12.7826 56.1999 75.6678 82.8966 64.2177 31.1517 59.0247 54.3425 45.5741 101.7  
H087502 1529 prot   5587 ERGIC2              3.169   3.306   3.548   3.313   3.322   3.49    3.9425  2.441   4.98    2.952   4.463   4.549   4.433   5.902   4.007   4.264   4.922   3.674   3.49    2.582   3.267   4.3695  3.87    4.924   4.229   3.239   3.947   4.26   
M030304 1529 prot   6708 Ergic2              4.05143 6.83952 6.17495 7.06873 7.11942 4.39627 3.51523 9.76187 8.88311 3.15246 3.7342  8.42907 1.72079 19.5641 3.62357 2.85631 5.58852 0.55514 5.68971 2.70684 1.09786 1.19018 0.77067 6.57966 2.28124 9.02422 1.86586 3.62428
H113719 152a prot   8659 ERGIC1              4.938   13.23   6.702   4.983   6.183   5.929   8.731   9.209   16.19   15.86   15.36   18.22   15.7    8.677   17.63   16.68   23.96   24.35   11.96   24.45   19.03   18.87   37.45   23.43   22.49   11.51   21.58   21.25  
M001576 152a prot   6441 Ergic1              19.4783 20.6018 20.2753 18.4041 23.1577 18.7392 14.5527 5.76415 32.5535 29.0844 25.8064 22.5006 47.6232 18.051  59.331  42.5773 9.80242 29.3675 5.7461  26.5823 17.9588 41.9334 41.2302 16.6545 24.431  8.9482  15.073  15.4841
H136250 152b prot   3196 AOAH                0.5742  0.461   0.4092  0.6386  0.7655  1.504   0.3068  0.07984 1.776   0.5655  0.9021  0.6706  0.375   0.2122  1.238   0.8857  0.7813  0.9605  0.3122  0.8173  3.633   1.46935 1.039   1.031   5.057   0.272   30.05   1.049  
M021322 152b prot   2894 Aoah                0.11505 0.10624 0.10996 0.04228 0.06749 0.0338  0.45466 0.11988 1.58115 20.7283 1.12989 0.88578 0.42512 0.32268 1.24247 1.21643 0.13954 0.11054 0.12396 0.36504 0.31051 0.30261 0.14182 0.5726  0.32849 1.50185 1.54293 0.47731
H009844 152c prot   7186 VTA1                3.654   5.03    3.977   3.587   4.153   3.846   2.8125  5.621   4.319   3.051   4.579   3.654   3.114   3.018   3.883   3.866   3.585   2.84    2.01    2.693   4.089   3.7425  3.828   3.424   3.333   4.761   3.841   3.301  
M019868 152c prot   2254 Vta1                13.6636 17.9954 15.8219 14.3736 15.2888 15.1881 8.33642 7.37329 17.783  14.5008 9.89658 13.9805 21.7474 4.5532  14.6913 15.7765 4.35628 16.3139 1.9895  7.95681 17.7707 15.2072 14.691  6.77788 10.2675 20.4111 15.2865 8.33464
H086300 152d prot   3331 SNX10               13.26   7.352   13.69   11.88   24.02   7.297   0.2821  0.1407  0.692   9.816   0.6278  2.336   0.3051  1.068   8.165   3.252   0.6522  0.4609  1.624   7.13    2.335   0.77125 5.55    0.5413  7.733   0.333   7.948   0.5126 
M038301 152d prot   9291 Snx10               13.4182 4.18797 6.32386 14.6615 11.6513 13.853  0.47377 1.4978  1.67365 0.30213 2.64185 5.24418 0.22849 0.26073 1.32494 1.05789 2.4912  0.09623 0.84303 0.56764 0.08227 0.16112 0.15978 6.7811  0.5204  2.21858 0.4161  2.7951 
H112335 152e prot   1837 SNX3                79.65   47.86   72.39   79.71   77.1    82.56   69.105  60.7    79.93   56.24   74.05   77.34   88.56   64.98   92.94   89.84   55.31   47.04   37.78   42.58   50.91   65.69   108.6   82.22   70.94   59.71   71.1    65.06  
M019804 152e prot   1409 Snx3                102.599 121.341 120.225 65.9921 74.4427 91.7201 112.767 49.7636 107.696 162.05  101.32  84.9499 114.83  172.869 111.661 128.208 23.6743 78.514  22.6603 79.945  93.3038 99.3544 100.501 82.5997 148.747 89.8863 101.184 108.233
H002919 152f prot   3081 SNX11               5.251   6.234   6.965   5.887   6.725   6.837   3.313   3.206   6.317   7.437   6.605   6.125   5.015   8.195   6.554   6.589   5.588   6.27    3.925   4.104   6.731   7.2715  5.933   5.713   7.391   5.948   15.35   9.617  
M020876 152f prot   4222 Snx11               5.45124 6.90737 7.63596 9.80241 5.6607  6.80534 3.19275 3.44957 7.22959 3.91128 5.9732  6.02393 5.56518 5.56241 7.98554 5.78109 2.34482 4.91136 0.98188 2.81304 4.22742 6.23494 4.09736 3.58069 7.91236 12.0074 11.3224 7.65596
H147164 1530 prot   2374 SNX12               14.46   18.86   17.77   14.66   18.37   16.18   12.615  11.14   24.79   20.65   24.51   26.04   20.83   13.47   18.77   20.52   17.81   16.93   8.878   8.043   19.93   18.455  25.99   22.28   18.58   25.08   16.06   20.84  
M046032 1530 prot   2947 Snx12               15.4428 10.315  9.91897 18.5075 14.7424 15.4003 5.63407 6.89436 15.8085 7.05524 17.8149 21.2305 4.46942 1.43065 6.57143 4.81007 5.05068 3.94396 2.02888 3.99367 2.72678 4.92062 5.36927 6.07699 6.27828 14.3891 4.70296 10.4995
H112116 1531 prot    847 IL17F               0       0.03891 0       0       0       0       0       0       0       0       0       0       0       0.4676  0       0       0       0       0       0       0       0       0       0       0       0       0       0      
M041872 1531 prot   2015 Il17f               0.01033 0.00565 0.00255 0.01959 0.0277  0       0       0.02274 0.02421 0.24659 0.00602 0       0.13768 0.11012 0       0.00466 0       0       0.00989 0       0       0.04548 0       0.00273 0       0.01377 0.02878 0      
H112115 1532 prot   1856 IL17A               0       0       0       0       0       0       0       0       0       0       0       0       0       0       0       0       0       0       0       0       0.00433 0       0       0       0       0       0       0      
M025929 1532 prot   1168 Il17a               0       0       0       0       0       0       0       0       0       0       0       0       0       0.02375 0       0       0       0       0       0       0.27414 0       0       0       0       0       0       0      
H124391 1533 prot   1041 IL17C               0       0.2505  0.03285 0       0.02072 0.07873 0       0       0       0.03437 0.01863 0       0       0.5993  0.00504 0       0.02189 0.03768 0       0       0.1003  0.01076 0       0       0.1086  0.06655 0.2557  0.02901
M046108 1533 prot    717 Il17c               0       0.14294 0.10022 0.02202 0.01946 0.0341  0       0       0.03092 0.027   0.54151 0.17876 0.62243 0.11606 0.118   0.28804 0.03218 0.2288  0       0.01151 0.47538 0.32666 0.07308 0.02303 0.1996  0.01935 0.12132 0.38531
H166090 1534 prot   1365 IL25                0.03353 0.02807 0.02381 0.02935 0.03    0.02942 0.09301 0.04274 0.0119  0.00582 0.02875 0.03514 0.03138 0.4464  0.04088 0.0501  0.00885 0       0       0       0       0.00571 0       0.02563 0.01149 0.05337 0.024   0.02951
M040770 1534 prot   1061 Il25                0.13729 0.19319 0.04838 0.09301 0.14465 0.13828 0       0.00617 0.05851 0.01216 0.01144 0.03452 0.7162  0.061   0.06379 0.05309 0.01087 0.28604 0       0       0.46728 0.4511  0.0823  0.08821 0.00963 0.14817 0       0      
H127743 1535 prot   1076 IL17B               0.0358  0.1814  0.05174 0.05185 0.06536 0.03263 0.17844 0.05442 0.4952  0.2877  0.3636  1.062   0.1626  2.286   0.4847  0.6761  0.3451  0.2088  0.01572 0       0.335   0.878   0.8128  3.678   0.1747  0.2388  0.2319  0.08056
M024578 1535 prot    689 Il17b               0.09061 0       0.53637 0.2578  0.10125 0.17745 0.02748 0       0.1995  0.0562  1.76979 2.8967  1.12039 0.05368 0.34382 9.08786 3.08134 1.13096 0       0       0.41975 0.08868 0       2.33318 0.19287 0.18119 0.07014 0      
H118514 1536 prot   2818 ALDH8A1             1.119   3.028   1.698   1.71    1.187   1.378   0.14345 0.2538  0.5152  9.898   0.3947  0.5491  0.2212  0.2462  0.3074  0.4763  0.4059  0.408   0.2169  52.42   0.4239  1.03415 0.4753  0.4907  0.4519  0.3811  0.6764  0.3308 
M037542 1536 prot   4382 Aldh8a1             0.04274 0.04548 0.06208 0.03423 0.04457 0.0279  0.03024 0.02091 0.01417 57.0542 0.00415 0.02507 0.02477 0.78702 0.00579 0.08355 0.0237  0       0.0091  74.4935 0.03064 0.01394 0.00797 0.1093  0.04666 0.01372 0.02206 0      
H143149 1537 prot   2940 ALDH9A1             26.28   15.19   19.78   17.44   22.56   23.02   14.655  21.87   27.86   25.61   27.33   21.22   24.02   35.45   30.44   33.93   46.54   18.37   11.33   27.53   22.08   18.63   73.9    15.74   20.33   30.67   21.45   42.63  
M026687 1537 prot   3371 Aldh9a1             10.6609 11.6272 8.53434 9.53942 15.0776 10.199  12.1535 2.60971 14.829  75.8882 19.9833 20.8469 19.4504 15.9026 18.6803 16.8203 9.52566 11.0615 5.9182  80.0367 41.879  11.9113 32.6684 21.8499 12.0992 14.3404 9.88005 23.9307
H119711 1538 prot   5413 ALDH6A1             29.31   10.19   28.49   15.59   16.01   29.26   6.1855  5.198   8.155   19.73   4.404   6.627   11.41   10.61   7.38    6.897   5.241   10.27   4.564   36.47   5.998   5.012   7.244   4.988   4.868   3.46    2.15    6.018  
M021238 1538 prot   3328 Aldh6a1             23.2354 16.7251 21.5568 23.62   26.6334 22.0723 62.8412 67.2935 41.6243 162.009 26.4375 27.8396 7.81038 8.44852 69.1862 57.8884 23.503  5.50115 26.9311 79.5457 1.32214 3.74225 14.5419 162.658 14.9431 28.4415 2.28847 33.7035
H164904 1539 prot   5579 ALDH7A1             26.8    5.942   16.55   14.81   11.3    19.58   4.267   1.654   8.052   10.91   9.213   8.665   20.12   6.419   6.181   7.782   9.995   6.852   4.263   11.72   4.486   5.461   14.59   6.363   5.42    8.935   2.42    9.207  
M053644 1539 prot   5159 Aldh7a1             18.0221 16.4784 19.4327 16.2476 12.9404 15.5372 6.23859 5.43166 14.5403 64.4094 13.8406 33.6286 14.7995 8.89639 16.0567 9.14377 11.3974 3.54236 14.6493 72.9992 1.68176 4.95646 12.8118 9.70239 9.37608 7.30806 3.19794 17.3505
H161618 153a prot   2984 ALDH16A1            2.233   5.49    2.718   2.763   2.564   2.269   3.872   2.759   13.05   12.39   13.62   14.97   11.33   6.838   17.19   14.39   9.888   11.11   10.01   8.156   17.9    10.4605 12.36   6.467   12.54   13.54   30.27   13.23  
M007833 153a prot   5607 Aldh16a1            1.12082 2.21674 1.11132 0.97781 1.37851 1.16224 3.50992 1.08919 4.78586 17.1622 7.91569 10.1887 14.8367 2.58891 6.95004 9.65884 1.44048 8.83147 0.39811 22.04   30.2477 21.6761 15.0042 2.62552 9.27596 6.64415 19.7334 6.79955
H151468 153b prot   3527 CCDC3               8.498   1.675   19.53   6.634   3.402   4.818   4.8665  5.407   8.545   2.786   12.77   16.78   36.65   8.487   28.79   18.73   3.085   3.923   1.056   4.51    5.026   3.649   1.824   101.2   10.47   31.8    13.55   10.94  
M026676 153b prot   2667 Ccdc3               0.46035 1.868   4.13202 5.71869 2.41685 0.16504 3.06665 2.25797 23.8539 2.48009 8.74619 1.42803 75.2239 0.74882 15.1952 21.7531 0.06489 25.7299 0.02242 0.68392 6.63027 21.9207 12.6649 63.3228 3.13142 17.4011 1.08718 1.34664
H137100 153c prot   4653 DCTN3               9.093   17.54   14.73   8.932   10.72   12.6    7.885   7.142   7.708   9.79    10.47   11.04   11.66   8.086   8.546   9.144   8.22    8.321   6.151   4.478   6.78    8.471   10.41   9.676   7.995   12.33   9.382   11.85  
M028447 153c prot   1035 Dctn3               64.5593 57.3162 69.1413 45.2949 47.6384 57.3993 23.7065 14.8242 41.6835 42.6152 41.669  64.378  34.9032 51.2855 32.0925 28.063  10.9028 28.9899 4.66004 26.1717 30.7968 41.1958 33.6475 24.1171 26.6862 69.102  24.3353 58.9907
H129167 153d prot   5615 TPH1                0.1154  0.1769  0.09276 0.113   0.1528  0.1475  0.10465 0.1196  0.2448  0.1909  0.2967  0.4708  0.5419  0.7501  0.4452  0.4763  0.3441  1.22    0.2122  0.06247 2.444   0.64865 0.09748 8.312   0.2734  0.4449  0.4914  0.3785 
M040046 153d prot   6160 Tph1                0.02365 0.00647 0.02666 0.05959 0.11551 0.02779 0.00922 0.611   0.02159 0.00314 1.27733 0.02378 0.00392 0.00901 0.00824 0.36727 0.00749 0.27164 0.00324 0       0.56171 1.52089 0.00142 0.05809 0.00996 0.17414 0.00628 0      
H171759 153e prot   5178 PAH                 0.5192  0.2774  1.174   0.4145  0.3403  0.1258  0.00362 0.00324 0.05037 12.59   0.01151 0.00829 0.02982 1.829   0.00606 0.02959 0.02455 0.01744 2.08    150.5   0.02593 0.02448 2.049   0.00742 0.00923 0.00642 0.01836 0.1064 
M020051 153e prot   2187 Pah                 0.01903 0.06769 0.06571 0.06497 0.07655 0.03354 0.10388 0.05687 0       378.462 0       0.01674 0.08273 0.02959 0.03482 0.27901 0       0       64.2108 315.931 1.12875 0.05588 0.05989 0.55129 0.06076 0.00423 0.55683 0      
H139287 153f prot   6728 TPH2                0.00958 0.01029 0.02349 0.02925 0.0341  0.00936 0       0       0       0       0       0       0       0.1223  0       0       0       0       0       0       0       0.0026  0       0       0       0       0.01773 0      
M006764 153f prot   2866 Tph2                0.30495 2.49917 0.63578 0.53712 0.07789 0.12798 0       0.03197 0.00155 0       0.01693 0.00639 0.00842 0.46133 0.54317 0.00655 0       0       0       0       0       0       0       0.02113 0.00713 0.10971 0.01686 0      
H180176 1540 prot   1999 TH                  0.2756  0.01643 0.2864  0.4364  6.425   1.876   0.01752 0       0.703   0.04698 0.2627  0.1295  0.4465  0.5634  0.01316 0.03515 0.02348 0.07633 0.05735 0.1956  0.1014  0.04952 1.533   0       0.03078 0.2254  0.1337  0.05119
M000214 1540 prot   2350 Th                  3.09927 3.98556 0.58536 0.28386 13.0791 4.29226 0.11279 0.02507 0.15472 1.90572 0.05421 0.01558 1.37041 0.10229 0.0216  0.37151 0.00982 0.77138 0.01696 0.01054 0.76477 0.10833 235.223 0.97222 0.23054 0.45647 0       0      
H222018 1541 prot    755 AP000322.54         0.9611  2.889   1.776   1.074   1.012   1.503   0.83025 0.7379  1.662   1.164   1.822   2.68    2.588   6.931   1.637   1.824   1.962   4.19    0.9052  0.6132  1.177   1.7555  1.064   1.682   1.373   0.9415  1.36    2.794  
M051728 1541 prot   2678 4930563D23Rik       0       0.00638 0.00383 0.00147 0       0       0.07777 0       0       0.4     0.02492 0.00684 0       66.9859 0.00316 0       0.02585 0.00306 0       0       0       0       0       0.00206 0       0.00173 0       0      
H159110 1542 prot   2800 IFNAR2              2.833   3.277   2.792   2.986   3.109   3.026   3.254   1.471   6.967   5.053   4.259   5.382   4.622   2.383   7.933   7.338   5.841   3.566   2.622   4.251   6.825   4.648   3.525   6.33    10.13   2.335   18.68   5.188  
M022971 1542 prot   3320 Ifnar2              4.19321 3.51052 3.40124 3.36339 3.10134 4.00306 6.21002 1.0962  8.73436 9.71459 7.78243 10.5064 23.3605 1.00535 19.1864 23.2004 4.10442 8.30867 1.27266 22.1674 7.50705 8.40432 53.2208 11.1317 24.7733 3.33413 23.5687 14.7288
H183763 1543 prot   2366 TRAIP               0.6661  1.188   0.8394  0.7093  0.8304  2.89    0.3378  0.4485  0.8689  0.5859  1.376   1.377   1.501   8.002   0.9744  1.062   0.8483  0.6302  0.4519  0.2722  1.44    0.98125 0.7219  0.5826  0.6152  1.581   1.49    0.9378 
M032586 1543 prot   6265 Traip               6.17139 0.34262 2.91336 7.5358  2.3717  8.18479 0.06648 0.10866 0.18047 0.07107 1.15813 0.69559 0.42741 1.02715 0.40243 0.19929 0.05525 0.28673 0.03181 0.04216 0.35941 0.45837 0.19514 0.13796 0.16643 1.03177 0.77135 0.44097
H092531 1544 prot   3613 SNAP23              2.828   2.715   2.201   2.827   2.75    2.519   5.505   6.67    9.994   6.406   7.927   12.03   9.82    12.04   11.02   10.29   9.758   7.774   4.523   3.855   11.97   8.0195  8.752   14.3    12.47   6.257   14.92   7.623  
M027287 1544 prot   4280 Snap23              3.25754 3.64101 4.20097 4.74303 3.69332 3.5251  6.08443 10.5495 14.4445 5.46702 10.8816 16.5135 1.52744 3.60113 4.64535 3.33392 12.1314 0.51169 4.09317 2.0325  0.8905  1.67026 0.69982 10.8049 3.20517 8.86836 2.17914 7.74585
H132639 1545 prot   3347 SNAP25              278.3   627.8   371.1   339.8   156.3   245.3   0.7078  0.1314  0.1717  0.4408  0.4834  5.522   6.963   3.284   0.6164  0.4461  0.3091  1.259   1.143   0.2648  0.6812  1.7101  1.543   2.853   0.9889  0.2354  0.07031 0.4297 
M027273 1545 prot   6782 Snap25              249.678 391.014 368.134 324.043 217.01  234.195 0.27636 0.0029  0.31251 0.19886 0.441   0       0.00889 0.01091 0.00998 0.04153 0.11058 0.42814 0.19395 0.00243 0.21931 0.84386 1.89663 0.3036  0.0407  0.00205 0.00143 1.54795
H137656 1546 prot   2186 BUD13               3.609   8.528   4.105   3.449   4.228   3.666   3.3815  4.456   9.021   6.098   9.202   11.7    10.91   19.2    8.227   8.824   7.46    7.576   4.905   3.331   9.806   8.391   5.153   7.112   8.843   8.48    10.81   10.02  
M032077 1546 prot   3970 Bud13               2.38495 3.46783 2.70473 2.19926 2.78333 2.72862 1.85746 1.65537 3.51924 2.56822 3.73623 5.54844 4.20184 2.34989 2.95157 3.46892 1.03176 1.85949 0.70785 1.29934 2.03194 2.6292  2.47017 2.1647  3.52239 3.21917 4.14354 4.24494
H186976 1547 prot   5368 EFCAB6              0.4279  0.2905  0.6129  0.4566  0.6052  0.6443  0.1507  0.08982 0.3313  0.6573  0.2832  0.5064  0.9589  21.94   0.2335  0.455   0.5192  0.3286  0.3364  0.1256  0.1079  0.26595 0.4496  0.1621  0.3488  0.3171  0.08471 1.41   
M022441 1547 prot   6371 Efcab6              0.33969 0.07775 2.08904 1.1505  0.54528 0.6736  0.04012 2.73189 0.04176 0.0395  0.03618 0.00575 0.59636 61.7939 0.01062 0.11493 0       0.00129 0       0       0       0       0.00548 0.0121  0.60649 0.10451 0.00607 0.17345
H168813 1548 prot   7736 ZNF507              1.764   4       1.87    1.961   1.96    2.25    1.666   3.244   3.849   2.001   3.622   4.598   5.063   7.346   3.637   3.942   3.625   2.769   2.114   1.723   3.764   3.3875  2.577   3.059   2.862   2.743   3.11    5.389  
M044452 1548 prot   8223 Zfp507              2.3054  4.33239 3.4462  4.24475 5.17318 2.56483 1.92477 2.98506 4.8114  3.04094 1.78833 3.31336 4.30513 5.26889 3.56198 2.56752 1.20953 1.03939 0.51868 1.96323 1.06391 2.44088 1.4517  1.56263 3.33528 3.88323 3.46027 1.54547
H105829 1549 prot   5238 BET1                1.925   2.032   1.532   1.909   2.685   2.379   1.4985  0.8852  2.991   2.853   2.961   3.798   4.364   2.675   3.403   4.128   3.346   2.902   3.717   2.806   3.536   2.9075  5.101   2.591   3.165   2.342   4.283   3.736  
M032757 1549 prot   3726 Bet1                6.17132 3.97762 3.26068 4.88996 4.83408 6.40199 2.62948 5.19471 7.29115 3.37894 6.44434 11.0815 1.32724 3.52613 3.40825 2.23982 12.0183 0.77489 11.3666 5.54657 0.87321 1.39112 1.85618 5.97225 2.83674 10.5741 1.10502 6.52487
H177951 154a prot   2576 BET1L               5.871   10.18   7.345   6.153   7.992   6.847   7.5285  4.34    15.95   15.19   15.07   18.11   22.63   19.23   15.5    16.35   17.49   15.88   20.13   11.34   16.35   14.815  14.03   18.22   16.65   12.8    18.72   18.59  
M025484 154a prot   3951 Bet1l               4.89818 4.2915  4.90544 4.68342 2.546   4.63559 2.5636  1.43471 7.25077 4.6238  5.44935 7.10909 6.35292 3.84718 7.10927 6.0018  4.81856 2.68639 1.86642 5.46885 3.40634 5.50792 4.55963 4.58988 5.70743 7.77768 5.08324 8.32093
H162817 154b prot   3411 C1orf115            18.22   6.116   47.77   12.83   4.482   23.28   5.494   2.267   5.434   16.18   5.23    8.479   9.554   5.225   18.99   20.63   17.2    11.79   5.35    32.91   42.83   10.049  3.393   5.166   14.67   5.5     25.61   13.93  
M039349 154b prot   3033 C130074G19Rik       6.53165 2.67694 14.9076 4.10461 4.68741 6.34501 4.58794 5.56801 8.99071 56.7904 12.6713 25.9351 22.8429 4.06355 47.3401 18.9145 11.291  2.12565 1.42594 41.882  21.1957 7.7995  5.96273 19.7434 17.8997 12.3728 1.74627 16.1225
H168246 154c prot   3298 UBTD2               3.82    18.62   3.055   3.726   3.72    5.231   3.3225  2.639   7.096   5.094   8.703   10.26   9.467   39.47   8.777   8.223   6.628   5.028   3.557   3.048   7.554   6.926   6.496   5.917   7.243   4.592   3.552   6.538  
M044949 154c prot   1009 Ubtd2               10.3531 11.7541 12.3614 9.44341 6.94134 12.2992 2.54244 3.60692 10.2873 2.55181 7.57574 10.7975 12.6235 69.2294 9.00549 6.30803 2.96175 1.97541 0.71109 1.12881 1.60716 3.83515 3.87725 3.41561 6.59526 4.95372 2.59586 8.48794
H165886 154d prot   1703 UBTD1               6.867   7.268   7.519   6.139   7.165   6.886   12.15   9.5     7.33    11.35   11.3    9.319   5.459   57.95   10.26   9.981   7.139   5.057   3.757   5.953   2.664   4.8965  6.323   12.16   20.61   29.1    8.719   11.05  
M025171 154d prot   1524 Ubtd1               6.56778 11.4845 5.96467 4.50399 5.25482 6.00091 15.1185 6.83771 19.272  14.2526 30.4484 11.0054 27.5504 188.011 23.6216 21.6642 7.17735 19.5265 0.62773 9.78061 7.73983 14.2527 20.6336 5.18745 18.3985 22.949  16.5523 16.3151
H168036 154e prot   5511 CTNNB1              24.29   61.19   25.44   26.24   31.07   25.92   24.295  14.84   51.76   27.71   55.41   59.37   69.35   25.1    45.61   52.71   52.62   32.5    21.8    17.62   54.9    44.02   49.06   43.67   57.89   41.09   42.75   58.73  
M006932 154e prot   5081 Ctnnb1              93.4025 42.573  31.3089 96.8607 119.806 98.7019 33.5255 48.4283 62.633  41.275  125.269 248.971 26.6777 10.758  45.148  14.0639 35.9569 27.3759 24.8649 16.9421 78.3128 60.4827 59.6063 57.954  70.8268 122.594 24.6105 55.4604
H169126 154f prot   5664 ARMC4               0.1366  0.0413  0.113   0.151   0.2564  0.1506  0.01488 0.00447 0.294   0.02789 0.1604  0.2276  0.4335  12.58   0.03614 0.06209 0.00701 0.03513 0.01747 0.01486 0.02741 0.28936 0.3224  0.06468 0.2407  0.01985 0.02324 0.06408
M061802 154f prot   3456 Armc4               0.04215 0.25865 0.18565 0.25812 0.58536 0.08844 0.02739 0.00189 0.00385 0.00373 0       0.01589 0.51304 9.48397 0       0       0       0.01187 0.01153 0       0       0.00884 0       0.01115 0.43775 0.04415 0       0      
H165309 1550 prot   5391 ARMC3               0.2046  0.01005 0.1995  0.2818  0.4083  0.5869  0.00547 0       0.00396 0.08944 0       0.00796 0       14.05   0       0.00425 0.02048 0.00658 0.06295 0       0.00613 0.01233 0       0.00947 0.1792  0       0.00461 0.01556
M037683 1550 prot   2810 Armc3               0.17033 0.08713 0.13152 0.43685 1.56896 0.29152 0.03032 0.02562 0.05996 0.05282 0.08204 0.08471 0.54943 25.3883 0.03011 0.03341 0.01232 0       0       0.00294 0.01103 0.11959 0       0.08816 0.65116 0.14645 0.25796 0.09832
H173801 1551 prot   4627 JUP                 3.714   12.01   3.734   4.044   3.412   3.309   42.285  22.98   38.42   55.77   223.2   31.78   23.12   8.789   22.43   50.98   72.2    31.59   18.21   19.61   53.02   34.0555 7.224   13.94   32.97   461.2   13.14   50.73  
M001552 1551 prot   6422 Jup                 8.78127 26.6712 8.17313 3.92809 9.32439 11.4345 78.0065 8.83183 26.9931 59.82   238.895 29.2246 66.437  32.6945 62.2085 53.8757 11.3712 187.234 1.66034 22.9802 146.469 149.13  53.8403 14.6386 195.472 122.951 32.9005 31.404 
H125818 1552 prot   4886 PSMF1               11.91   14.61   15.12   11.34   12.32   13.68   13.345  19.69   20.55   16.09   17.59   20.11   21.14   62.2    21.34   19.59   16.84   17.2    14.69   14.31   16.91   17.61   16.34   19.79   19.45   16.99   18.26   18.6   
M032869 1552 prot   6433 Psmf1               4.83923 6.41499 5.80939 4.67791 5.90561 4.894   4.40272 2.32705 5.96478 6.93156 5.41307 6.70306 8.84049 119.961 7.30575 6.91557 1.55864 5.7148  1.10604 7.18853 5.79781 6.028   7.24607 2.91399 6.53086 4.3219  9.27138 5.41114
H102738 1553 prot   1954 MRPS31              4.85    7.151   4.782   5.196   6.558   5.436   6.9285  6.468   7.922   7.743   7.602   8.707   10.03   10.86   6.226   7.261   6.358   6.144   4.155   6.773   6.784   6.874   7.94    5.358   6.411   5.544   8.547   9.664  
M031533 1553 prot   3284 Mrps31              5.50016 4.58926 3.49167 5.3546  5.36151 5.72603 4.29205 7.34492 5.36962 2.69795 5.2076  7.07545 1.06513 2.35088 1.91417 1.33782 2.22403 0.49704 1.35944 2.9857  0.93727 1.65588 0.8908  10.6721 1.14548 6.22041 0.92412 5.46817
H118705 1554 prot   2648 RPN2                17.82   23.84   16.76   16.08   20.82   21.73   37.67   33.78   62.38   67.48   60.74   66.66   63.34   95.24   54.26   63.13   74.87   62.93   54.78   43.3    60      49.855  86.88   77.26   80.96   53.3    82.71   86.77  
M027642 1554 prot   4407 Rpn2                29.7148 30.6607 24.0054 25.4536 39.6204 30.537  27.5843 12.8893 56.3918 54.0187 72.0352 67.5907 91.0087 114.628 77.3037 61.1228 47.2134 51.9934 28.6224 55.8467 44.3504 82.4603 68.0943 32.4325 62.4741 45.6995 43.4147 109.768
H175416 1555 prot   2030 CLTB                37.54   59.19   58.67   40.07   50.34   44.26   60.26   56.44   35.39   32.11   121.1   33.45   44.64   21.73   34.18   32.76   31.81   42.98   15.57   15.82   41.01   48.645  45.52   49.27   38.94   143     29.99   33.59  
M047547 1555 prot   4863 Cltb                32.4143 44.6876 29.8394 23.777  36.0228 28.8678 8.88801 14.6136 15.9542 16.0113 36.4869 11.1338 5.84358 2.7036  8.49004 8.58648 6.38721 17.5012 2.73361 8.17703 11.2103 23.7527 8.36795 10.5963 16.9423 52.5406 4.19354 28.5756
H122705 1556 prot   2504 CLTA                33.19   45.9    42.8    36.81   40.57   33.49   15.155  10.79   42.6    52.34   47.34   50.62   62.56   45.16   47      48.3    44.28   40.67   28.69   19.86   38.91   41.165  48.24   46.77   45.57   44.55   51.78   53.51  
M028478 1556 prot   1792 Clta                85.0257 107.954 90.2333 67.564  76.7895 83.702  20.3216 14.7058 89.075  78.1355 105.197 141.68  90.0185 9.41097 54.5964 51.4432 20.9582 63.2759 11.411  55.3881 82.1002 104.732 69.5382 33.0474 65.2175 92.9167 102.631 96.9716
H169592 1557 prot   2159 INO80E              6.794   13.24   7.787   7.24    7.309   7.28    6.819   4.676   17.29   15.4    15.63   20.31   17.5    39.65   12.51   15.75   15.68   16.28   11.04   8.71    18.86   18.735  17.59   17.27   14.42   12.55   20.78   20.67  
M030689 1557 prot   7638 Ino80e              3.02142 4.65377 3.7377  4.40191 4.31085 3.13745 2.27544 1.05066 4.55122 4.45497 3.07619 3.89555 9.65346 8.66845 5.62259 7.33752 0.94113 4.98503 0.45664 2.07794 4.00143 6.29426 8.23057 3.79493 8.61616 3.92518 9.01714 6.3298 
H204060 1558 prot   2396 FOXO6               1.115   0.3839  1.057   1.791   2.385   2.285   0.62085 0.5653  1.681   0.4674  1.427   3.771   4.401   3.403   0.3436  0.7439  1.092   0.7971  0.449   0.08365 0.3349  1.0035  0.4608  1.661   0.4358  1.315   0.4274  3.425  
M052135 1558 prot   2613 Foxo6               6.16396 0.8389  3.56525 6.12993 2.30128 13.4711 2.99236 1.7911  1.32866 0.32105 3.47326 0.77782 9.74445 1.99566 0.92926 1.85381 0.26053 5.43062 0.09916 0.04422 18.3215 2.92289 2.40954 0.98814 2.58194 2.0438  0.23303 4.54633
H184481 1559 prot   3443 FOXO4               23.31   12.65   13.3    24.27   18.85   15.43   6.733   19.66   13.53   5.176   9.579   13.25   17.98   13.11   10.15   10.51   9.202   8.125   5.308   2.679   9.953   12.4535 23.06   6.055   7.389   9.247   10.72   8.652  
M042903 1559 prot   3481 Foxo4               6.8149  5.47612 4.21269 5.9689  6.13623 7.07034 13.5153 51.1298 10.5646 12.5799 15.2754 21.3191 13.867  3.52464 14.5877 15.1183 5.69787 8.34852 2.37034 9.72342 8.08264 14.8055 12.5255 13.3577 17.6839 16.9729 15.0153 16.5872
H118689 155a prot   7716 FOXO3               5.581   15.43   7.415   5.004   4.702   6.291   5.7425  22.26   18.35   5.559   15.38   16.18   20.15   7.525   20.73   19.68   14.11   11.25   10.74   3.823   8.96    10.962  4.048   17.07   17.41   14.63   10.16   11.58  
M048756 155a prot   7564 Foxo3               12.2754 20.7046 13.1909 9.1446  10.2905 13.1947 13.5772 3.291   9.55786 14.487  13.7204 17.9254 24.1585 5.38323 10.74   13.41   5.07049 8.90513 4.74808 7.44814 13.5596 35.2943 21.3209 3.96379 25.4337 15.0609 23.5518 18.8099
H150907 155b prot   5807 FOXO1               3.537   1.144   2.48    2.499   2.532   6.898   4.9485  34.71   11.31   4.682   13.54   25.96   43.25   7.177   26.78   20      7.053   5.086   5.104   4.454   7.692   8.59    5.539   10.95   13.55   11.4    8.614   14.4   
M044167 155b prot   8662 Foxo1               7.01973 2.51291 3.03985 6.64799 3.16179 18.8055 4.86858 2.63428 5.67169 8.61353 6.94206 11.565  76.5894 1.29903 14.8854 18.5617 1.61712 3.62869 1.62673 4.77653 7.61961 8.55509 15.7743 8.94126 13.5961 8.28831 24.9905 4.94362
H125817 155c prot   2839 CENPB               48      22.22   26.93   49.95   37.77   33      19.345  31.62   36.06   23.7    25.54   33.63   28.86   10.43   33.91   30.66   25.08   26.38   16.83   14.39   23.69   34.66   25.68   31.72   29.03   34.65   29.5    29.29  
M068267 155c prot   4885 Cenpb               35.9403 28.7515 33.7419 23.9091 19.5183 33.9087 31.9582 28.5891 42.3018 61.684  65.2846 74.5569 75.8615 5.13491 61.5284 55.7818 14.3089 75.3213 4.07174 28.1646 59.0994 88.5919 71.3721 31.1838 89.4736 35.755  30.6886 65.7163
H183340 155d prot   4223 JRKL                1.34    1.865   1.302   1.333   1.683   1.39    1.506   1.045   3.284   2.586   3.507   3.686   3.982   9.26    3.046   3.164   3.198   2.433   1.577   1.271   3.027   2.8075  2.27    4.224   2.771   2.016   3.408   3.945  
M079083 155d prot   2951 Jrkl                4.3297  2.47542 2.10286 3.74918 3.9241  4.61133 0.77628 1.58373 5.52028 0.4942  2.00438 8.41368 0.14306 0.37598 0.88303 0.38492 1.47405 0.01946 0.91851 0.13984 0.105   0.22085 0.05622 2.8786  0.71011 6.35358 0.34717 2.9958 
H180346 155e prot   2082 TIGD2               0.6765  2.531   0.8575  0.793   1.079   0.9226  0.54995 0.6425  2.655   2.298   2.075   1.274   1.047   2.853   1.85    3.103   5.398   1.798   1.543   7.531   3.448   1.1842  1.471   0.6975  1.842   1.52    2.261   2.499  
M049232 155e prot   3005 Tigd2               5.17291 3.36504 1.68929 4.68009 4.30394 5.57412 1.49316 5.21691 3.13254 1.67501 4.3082  7.42161 3.0666  1.19073 1.65268 3.04277 2.79913 2.63406 2.28817 2.22746 1.73235 2.55854 5.96017 4.74687 2.56829 4.04215 3.88209 5.51618
H221944 155f prot   1982 TIGD1               2.665   4.116   3.091   2.819   2.895   4.154   1.1287  1.362   2.667   3.355   2.737   2.768   5.27    6.347   1.606   2.212   2.518   2.372   1.282   1.166   2.919   2.272   1.628   1.365   2.383   2.53    5.045   4.567  
M046380 155f prot   5851 Jrk                 1.70714 1.88783 1.64747 1.6872  2.18899 1.75947 1.46902 0.39603 2.08171 2.25653 1.96586 1.79942 3.41793 5.33798 2.09668 2.25585 0.1834  2.09722 0.09197 0.63477 0.92149 1.66038 2.20439 0.39895 2.62935 0.7784  2.25974 1.51096
H169989 1560 prot   2470 TIGD4               0.2431  0.3084  0.241   0.1836  0.3235  0.3195  0.07605 0.04503 0.204   0.1803  0.1211  0.2836  0.2829  3.915   0.05978 0.136   0.2604  0.107   0.09087 0.03621 0.1592  0.1351  0.1158  0.1099  0.1253  0.08471 0.09772 0.3583 
M047819 1560 prot   3458 Tigd4               0.03009 0.03787 0.01781 0.01484 0.06455 0.06364 0       5.09569 0.16797 0.00373 1.18069 0.12179 0       0.02674 0.01223 0.01629 0.03337 0       0       0       0.01792 0.00294 0       0.10189 0.01182 0.20592 0       0.07989
H173825 1561 prot   2010 TIGD3               0.515   3.492   1.267   0.5634  0.761   0.8311  0.10862 0.04948 0.05588 0.1838  0.07375 0.08718 0.1334  5.073   0.0547  0.07111 0.2152  0.1694  0.08666 0.06287 1.645   0.10594 0.126   0.06664 0.1531  0.08912 0.7589  0.1132 
M044390 1561 prot   2112 Tigd3               1.24147 2.19443 1.53352 0.91577 1.49295 2.3214  0.26892 0.08368 0.38419 0.3636  0.43087 0.52018 0.53684 0.591   0.42463 0.24891 0.03278 0.27963 0.07549 0.12896 1.09059 0.46288 0.38453 0.25806 0.75021 0.73341 1.13491 0.26162
H116661 1562 prot   1569 FBXO2               124.8   76.78   98.26   83.14   107.7   78.11   2.95955 0.57    5.047   9.429   8.091   2.196   1.982   11.28   0.3954  8.213   8.366   4.821   31.2    7.924   2.439   2.3555  12.71   5.623   3.636   10.05   2.5     6.013  
M041556 1562 prot   1282 Fbxo2               60.464  59.9167 53.0815 38.1721 37.5894 42.3443 0.25105 0.12765 2.16164 1.05202 1.92125 0.28565 1.28896 29.1584 0.15179 0.79817 0.28801 0.81896 0.03109 0.1352  0.41895 1.17561 2.77914 1.1423  1.38741 0.55904 0.19601 45.6856
H132879 1563 prot   3253 FBXO44              29.34   110.1   63.29   33.88   36.09   51.63   6.4025  1.941   10.36   16.63   12.82   10.24   11.18   16.85   5.324   11.04   13.76   10.3    9.83    7.379   8.514   7.9105  12.84   10.23   8.823   15.69   16.26   21.75  
M029001 1563 prot   3014 Fbxo44              32.4706 47.1078 45.9123 27.9312 32.4262 27.2114 6.1464  1.78735 5.88154 10.4825 1.66057 1.30614 5.86677 69.301  3.41057 4.15808 1.35136 7.30163 0.29757 1.10356 3.63256 4.88895 7.68365 2.79103 4.88045 1.6062  2.34731 19.249 
H116663 1564 prot   1514 FBXO6               4.751   5.56    5.634   4.299   6.764   6.633   3.4375  5.874   6.923   4.764   5.163   4.125   4.715   11.62   4.731   4.957   5.946   5.632   5.719   5.977   4.348   4.7785  7.909   4.474   7.872   6.036   9.59    5.37   
M055401 1564 prot   2200 Fbxo6               7.77513 8.30498 8.67207 6.13063 6.38613 8.65855 17.607  10.4671 19.5154 17.5641 12.704  11.5521 17.4566 14.8438 19.5206 22.9143 3.98595 13.068  0.86969 30.4213 15.2679 22.0886 32.5999 9.21395 25.0536 18.0769 14.2603 19.59  
H188505 1565 prot   1972 NCCRP1              0.03061 0.2174  0.06586 0.03707 0.03831 0.03697 0.05203 0.04573 1.185   1.208   119.8   0.1056  0.1231  0.5393  0.06441 0.237   2.32    0.1314  3.142   0.05486 0.2392  0.11108 0.08522 0.06338 0.1031  141.4   0.1411  0.3481 
M047586 1565 prot   1525 Nccrp1              0.1501  0.20908 0.06395 0.02588 0.3568  0.04009 0.01862 0.04292 0.51172 41.0373 187.679 0.09605 0.04746 0.66691 0.04993 0.91106 0.01513 22.0255 0.40514 0.01624 1.23946 5.35543 0.04581 0.01805 8.59331 90.8807 0.84292 0      
H102901 1566 prot   3121 CENPT               9.612   59.11   18.79   10.63   12.54   10.38   7.985   5.682   18.61   15.64   22.95   25.08   26.77   49.06   19.13   22.32   16.39   17.5    15.67   9.966   19.5    20.52   13.71   17.57   18.51   32.51   29.83   22.93  
M036672 1566 prot   3638 Cenpt               3.2318  6.07553 7.0925  3.73774 3.97309 4.07324 1.81621 0.4858  5.40289 2.05228 5.43293 5.21929 8.28205 5.28626 7.57442 5.35181 0.40279 3.00996 0.15339 0.70329 2.46154 3.96081 2.18192 1.80687 4.71489 6.04217 6.80377 3.64511
H104731 1567 prot   3194 KLHDC4              3.11    4.593   3.608   3.395   3.657   3.685   1.933   2.12    4.407   4.616   4.621   4.718   4.625   13.83   4.271   4.823   4.306   4.822   4.796   3.271   4.81    4.39    3.702   3.66    4.783   4.536   7.183   5.671  
M040263 1567 prot   3696 Klhdc4              6.83511 8.75462 8.98098 6.77187 5.2961  6.73513 2.51508 2.42097 5.48006 4.47664 7.56684 7.17847 5.84809 4.42531 6.61317 4.30519 1.00835 2.15935 0.73337 3.0593  2.56544 4.01437 3.76612 3.5183  7.39004 9.84429 6.84605 7.17581
H187097 1568 prot   8443 ENTPD5              1.463   2.163   1.292   1.481   1.472   1.362   1.27    1.733   4.505   4.697   2.574   2.377   2.422   4.174   2.703   2.979   3.603   2.127   1.075   11.25   7.171   6.732   2.691   1.508   2.173   2.053   2.037   2.401  
M021236 1568 prot   6021 Entpd5              5.1289  7.50455 5.81477 6.59824 9.26182 5.33245 27.6799 3.37447 25.3422 39.5565 7.69484 9.51856 2.35184 5.50821 6.90917 7.28276 5.19136 3.46843 0.95001 27.7142 5.34196 11.8239 5.86661 28.2509 4.49225 6.5083  3.39985 11.7005
H197586 1569 prot   5067 ENTPD6              13.83   42.62   31.76   15.74   20.05   35.29   22.515  7.051   13.09   18.5    13.88   14.37   23.61   25.37   12.47   15.68   31.66   17.26   13.42   9.575   25.98   22.865  25.12   13.76   16.17   10.88   13.31   19.09  
M033068 1569 prot   4761 Entpd6              13.8423 11.9661 12.5759 15.5423 17.4771 12.6348 8.18172 2.0334  13.1994 6.78108 4.63309 12.1184 13.868  31.0739 16.3505 15.8294 1.88548 6.83794 0.53583 3.17932 5.93565 17.092  5.61439 4.12005 5.17441 3.21945 14.0905 5.39656
H126106 156a prot   3024 TMEM53              2.246   1.166   2.84    2.235   2.676   2.55    2.4085  0.9419  2.53    4.033   1.834   2.607   3.535   12.36   3.523   3.284   1.895   2.473   1.382   8.265   4.314   2.663   3.505   1.921   3.232   1.585   1.862   2.609  
M048772 156a prot   1707 Tmem53              1.43849 1.52098 1.18171 0.88331 2.23131 1.75482 15.0948 0.5982  3.95601 24.973  2.63703 3.00345 15.2131 322.462 13.1145 20.2931 0.88548 4.40154 0.17513 37.6649 5.47602 9.6345  58.9225 5.34731 7.26389 3.76782 1.17769 3.56058
H165606 156b prot   2769 DRGX                0.01258 0.1212  0.7888  0.02068 0.06642 0.00876 0       0       0       0       0       0       0       0.1699  0       0       0       0       0       0       0.01719 0.00808 0.01646 0       0.01446 0.08552 0       0      
M041730 156b prot   3519 Prrxl1              0.05322 0.35595 0.00875 0.02692 0.18634 0.03127 0       0.00558 0.08316 0.00183 0.00862 0.0052  0.00343 0.00263 0.0024  0.00534 0.00328 0.00932 0.04531 0       0.00294 0.00868 0.57323 0       0       0.00263 0.00275 0.47105
H156150 156c prot    680 ALX3                0.06328 0.04811 0.08298 0.0571  0.0775  0.05576 0       0       0       0       0       0.3439  0.02022 0.07417 0       0.05298 0.09978 0       0       0       0       0       0       0       0       0.1277  0       0      
M014603 156c prot   1870 Alx3                0.21143 0.06394 0.48034 0.11609 0.08207 0.19615 0.00506 0       0       0       0.11355 0.44062 0.0903  0.07416 0.12216 0.34639 0.01851 0       0       0       0       0       0       0       0.01093 0.32886 0       0      
H180318 156d prot   1441 ALX1                0.01803 0       0.02066 0.0315  0.03316 0.02567 0       0       0.2176  0.4995  0.1951  0.4511  0.1983  0.8293  0.08327 0.09075 1.133   0       0       0       0       0       0       0       0       0.3759  0       0.04616
M036602 156d prot   2809 Alx1                0.05186 0.00203 0.03289 0.01827 0.0298  0.01741 0.02359 0       0.07735 1.28418 0.12958 0.22163 0.08588 7.36641 0.0753  0.01003 0       0       0       0       0       0       0       0.01176 0.03275 0.03951 0       0.09835
H052850 156e prot   5746 ALX4                0.04116 0.04946 0.06948 0.08392 0.05676 0.03655 0.02008 0.06054 0.03468 0.01615 0.04235 0.3338  0.01529 0.2175  0.1687  1.097   0.3564  0.01416 0.01413 0       0.00945 0.00852 0.00922 0.00852 0.00967 0.4564  0.00903 0.08199
M040310 156e prot   7057 Alx4                0.04423 0.2017  0.23347 0.12529 0.05931 0.04851 0.09256 0.04452 0.10681 0.05761 0.99462 0.01816 0.17434 0.0262  0.15705 2.94651 0.16187 0.01162 0.03107 0.00117 0.01025 0.02309 0.28584 0.04369 0.17672 0.31777 0.56563 0.19574
H004848 156f prot   2871 ARX                 2.831   0       4.525   2.296   1.724   3.527   0       2.508   0.01374 0.01549 0.01184 0       51.73   3.253   0       0.01606 0.06982 0.428   0.3079  0       0.2545  0.04202 0.00913 0       0.04515 0.01402 0.0329  0.08301
M035277 156f prot   4386 Arx                 4.31749 0.01428 4.62372 2.46764 2.28713 5.07066 0.00216 0.04328 0       0.01618 0.02351 0.00417 21.2578 0.63874 0.00964 0.02782 0       0.81351 0.01363 0       0.29201 0.3088  0.35639 0.00377 0.00699 0.00211 0.00441 0      
H164093 1570 prot   5483 PITX2               0       0       0       0       0.1196  0       0.01398 7.17    9.39    0.08649 0.8796  0.00635 0.00879 0.3271  0.00699 0.1788  1.847   0.01233 0.007   0.00634 1.93    0.11919 0.00585 0.00715 0       0.3393  0       0.00939
M028023 1570 prot   4720 Pitx2               0.00441 0.00362 0       0.00167 2.44748 0       0.28479 1.41314 13.2013 1.62421 0.9087  0.00388 0.04855 0.84035 0.01075 0.41369 0.00733 0.81155 0       0       2.42683 0.00431 0.03145 0.20878 0.23823 1.18435 0.01638 0.11706
H185960 1571 prot   4377 SHOX                0       0.01101 0       0       0       0       0       0.06423 0       0       0       0       0       0.01913 0.5046  0.06701 0       0       0       0       0.03194 0.02591 0       0       0       0.00996 0       0      
M027833 1571 prot   3304 Shox2               0.02519 2.79858 0.01709 0.03345 18.2421 0       0.42403 0.43783 0.00671 0.0332  0.78219 0.00554 0.10222 0.02798 0.09474 4.46934 0.17112 0.07199 0.0181  0       0.00938 0.02157 0.47045 1.78124 0.18873 1.15874 0.0117  0.16723
H069011 1572 prot   3004 PITX1               0.01224 0.04895 0.03123 0.02673 0.04394 0.03065 0.02814 2.513   43.73   0.03317 96.9    0.1099  0.2166  1.382   0.5457  0.1339  43      10.96   0.04765 0.03843 3.419   2.74685 0.4015  0.6017  0.07583 0.5682  0.07482 0.05754
M021506 1572 prot   2652 Pitx1               0.01569 0.02147 0.00581 0       0.16835 0.01844 0.03212 0.0469  33.1176 0.03163 105.811 0.0069  0.81412 0.04881 0.53277 0.29381 17.873  133.772 0       0.00311 12.062  25.9883 0.02964 0       5.89739 0.16738 0       0.20835
H008838 1573 prot   5419 MED24               9.711   26.47   15.24   9.332   10.77   9.95    10.425  18.5    13.61   14.51   16.35   21.05   20.25   25.26   14      15.32   15.16   13.91   7.876   7.166   16.27   14.34   15.5    12.32   16.9    15.9    18.06   16.96  
M017210 1573 prot   6504 Med24               14.8871 21.6331 28.2177 21.2141 16.1548 17.0783 15.3621 7.63961 8.63203 13.8358 12.7693 22.3502 31.7065 34.109  16.7609 21.8221 2.21931 13.8397 0.61593 6.18244 11.0879 17.4279 17.806  5.3259  15.9367 8.94826 22.6468 13.6775
H102870 1574 prot   4380 ZNF629              1.681   4.019   2.588   1.682   1.881   2.008   3.1395  2.416   4.315   2.296   2.571   4.246   3.565   2.514   2.964   3.027   3.219   3.354   1.739   0.7998  2.648   2.9905  4.506   2.45    2.854   3.215   1.647   3.287  
M045639 1574 prot   6715 Zfp629              5.11324 5.82508 5.23521 5.28265 6.08977 5.73541 5.62753 2.18448 4.63667 4.60028 3.3608  13.1567 10.6409 5.78848 5.95823 5.00346 1.77327 1.99839 1.0952  3.01129 2.35648 4.56772 6.04056 5.1774  5.65225 4.7973  2.42237 6.95301
H176371 1575 prot   4871 ZSCAN2              0.9165  1.95    1.033   0.9285  1.181   1.288   0.9659  1.081   2.21    2.351   1.634   2.614   2.829   4.938   2.36    2.864   1.848   2.341   3.292   1.583   1.684   1.706   1.897   1.593   1.232   0.8962  2.783   2.118  
M038797 1575 prot   2990 Zscan2              2.33148 2.05086 2.28314 1.73067 2.76703 2.38804 1.11757 0.37435 2.07165 2.11937 0.91912 4.47653 4.90536 17.1775 1.6638  2.10672 0.33959 0.96564 0.16664 0.95784 0.86361 2.09797 1.83995 0.90221 2.3487  0.51959 3.09345 3.51111
H122386 1576 prot   2017 ZNF205              4.423   8.41    5.243   4.562   4.937   4.322   3.159   1.29    5.421   5.836   6.054   8.583   9.075   3.188   5.561   6.337   6.097   6.077   5.525   4.083   4.529   5.7505  5.312   5.542   5.637   7.733   4.769   7.836  
M062012 1576 prot   2432 Zfp13               6.45158 9.4629  9.81813 6.91237 6.92428 6.57574 1.75544 0.80475 4.95903 4.41791 1.79853 6.04571 21.6039 32.429  6.25838 6.1529  0.37955 6.25638 0.59824 1.67987 3.8733  6.79587 12.9551 1.69326 8.38536 1.36698 2.40036 5.11188
H125945 1577 prot   4312 ZNF436              3.406   4.303   3.368   3.369   2.758   4.095   2.7465  1.988   9.097   2.621   7.057   5.185   10.4    7.812   6.284   7.223   10.18   3.11    2.212   1.255   3.701   4.5605  9.401   3.171   2.724   7.989   5.247   7.004  
M051351 1577 prot   5208 Zfp46               12.826  8.46068 16.8787 12.5061 5.29623 13.9966 12.4743 7.86659 16.9704 5.1347  7.46444 7.03161 12.5782 2.37183 8.88121 8.32772 1.52869 4.31856 0.54342 1.76859 4.16683 7.93667 5.54834 4.63007 12.4519 5.13161 6.49159 4.98642
H112130 1578 prot   6421 RNF8                2.377   5.739   3.977   2.491   3.285   2.994   2.2585  1.768   2.875   2.523   3.544   3.375   3.651   8.104   2.286   2.543   2.622   2.082   1.33    1.179   2.317   2.526   3.311   3.251   2.841   3.203   2.47    2.494  
M090083 1578 prot   3168 Rnf8                2.00343 2.63655 2.35091 1.17243 1.39606 1.67496 1.23705 0.59299 1.55636 2.33842 1.41133 2.41016 2.54331 1.44467 1.79197 1.38977 0.692   1.34895 0.57249 1.47457 1.0531  1.97045 2.95217 0.63603 2.22319 2.16885 2.3888  2.35456
H181004 1579 prot   3429 BBS12               0.8991  0.5818  1.709   0.9193  1.282   1.637   1.5235  0.1812  1.206   2.25    1.141   1.95    1.513   5.409   1.382   1.658   1.074   0.7936  0.6064  0.2037  1.232   1.513   1.998   1.253   1.252   0.7326  1.045   3.772  
M051444 1579 prot   2434 Bbs12               1.59875 0.65966 0.70223 2.1925  1.82279 2.28555 0.37336 0.43835 1.24603 0.7609  1.47552 3.58082 0.446   1.18137 0.83075 0.70581 0.45034 0.12132 0.33572 0.06782 0.08487 0.14643 0.24755 1.00879 0.59636 2.07443 0.43282 2.04307
H112699 157a prot   3269 GMDS                1.706   1.514   1.854   1.633   2.066   2.63    1.4109  0.6022  2.981   5.676   3.568   2.19    2.028   3.908   3       3.771   20.42   15.73   6.321   4.048   22.69   9.795   2.302   13.3    2.635   2.966   3.513   3.566  
M038372 157a prot   3311 Gmds                2.80307 2.43842 2.02149 1.97417 2.3555  2.69565 0.89201 0.35783 3.6867  3.59976 5.94934 21.7888 6.44796 1.59171 2.68047 2.80976 6.45739 57.3625 2.67865 0.65309 30.141  72.1292 3.01984 1.85396 2.95766 2.21483 2.3119  5.00638
H131558 157b prot   8304 EXOC4               4.297   6.828   5.815   4.368   5.018   4.754   3.151   6.738   8.204   4.124   7.415   7.445   8.794   7.003   6.884   6.719   5.89    5.42    5.35    2.243   4.799   6.0195  7.293   6.324   5.975   8.33    6.743   6.79   
M029763 157b prot  12615 Exoc4               5.88237 3.38144 2.67157 6.6593  6.02422 6.24746 2.30144 6.79056 2.75773 1.90088 4.82731 5.44592 1.05462 0.72413 2.56865 1.23308 1.90795 0.55983 0.63354 0.81651 0.759   1.14951 1.07849 2.24185 2.11898 2.83951 1.28024 4.3362 
H204228 157c prot   1163 HSD17B8             3.587   3.232   3.859   3.491   4.478   4.11    6.0175  5.489   5.868   15.24   9.342   3.602   4.894   7.074   5.685   7.895   13.02   9.433   24.8    16.98   11.67   8.063   16.66   2.792   7.057   16.95   10.18   19.78  
M073422 157c prot   1528 H2-Ke6              0.49027 0.01118 0.00336 0.11108 0.09131 0.46409 0       0.08568 0.01451 0       0.00397 0.26363 0       0       0.00554 0       0.14347 0       0.15652 0       0       0       0       0.10449 0       0.30563 0       1.80804
H164039 157d prot   1270 BDH2                16.04   3.847   13.04   11.4    14.42   15.68   10.2195 5.287   18.41   47.94   20.33   24.85   31.79   10.03   19.86   24.67   16.32   16.86   7.046   18.97   23      16.225  42.5    24.34   18.45   13.91   12.61   36.83  
M028167 157d prot   4239 Bdh2                0.30927 0.39489 0.31603 0.34546 0.74712 0.1471  0.17195 0.20537 1.94973 34.2824 0.956   3.59813 0.67436 0.28355 1.07577 0.39198 0.01905 0.09481 0.41845 2.26633 0.11208 0.12732 0.0515  0.33637 0.20738 1.3471  0.02508 0.52138
H100867 157e prot   2859 DHRS2               0.2138  0.1189  0.1387  0.2025  0.7706  0.1075  0.00284 0       251.5   0.403   0.1419  0.06766 5.583   2.275   0.03699 0.3923  0.0336  0.8966  1.481   3.68    0.04949 0.04407 0.1884  0.02768 0.08939 0.07365 8.024   0.03122
M022209 157e prot   1257 Dhrs2               0.06622 0.42125 0.03267 0.02512 0.14429 0       0.07531 0.02604 0.0776  0       0.06274 0.0874  0.08636 1.36077 0.00673 0.0224  0.01836 0.07178 0       0       0       0.0081  0.02084 0.06132 0.01626 0.21703 0       0      
H169738 157f prot   1204 DCXR                43.11   60.29   39.48   38.49   43.68   39.5    38.89   42.78   33.49   69.34   37.67   27.5    46.7    34.88   47.76   60.4    56.56   79.5    25.41   377.6   26.7    25.275  24.46   22.95   36.49   45.31   26.54   41.89  
M039450 157f prot   1138 Dcxr                5.02862 10.4667 5.97171 3.63151 4.3155  3.39504 12.5439 3.85952 24.6166 378.871 25.3699 207.753 153.453 2.15304 55.2161 35.5459 16.4659 39.4841 3.41513 250.931 56.8266 99.3189 69.6296 9.37554 163.896 14.5052 28.8082 43.6981
H145439 1580 prot   5000 CBR4                4.014   5.918   3.475   3.917   4.91    4.141   3.2765  2.963   5.613   5.352   4.447   5.11    6.134   4.023   4.321   4.968   4.841   3.494   2.979   7.897   4.721   4.26    5.366   2.927   3.325   4.572   4.886   7.054  
M031641 1580 prot   6255 Cbr4                2.58828 1.40726 1.88489 2.64973 1.69518 3.07078 2.80125 3.64589 2.7107  1.91271 2.28892 5.34526 0.6672  1.28156 1.79489 1.30871 1.17688 0.24784 0.70099 1.63881 0.20641 0.5112  0.44256 5.51679 0.68148 3.37303 0.40792 1.32503
H149262 1581 prot   5409 INTS4               1.751   4.832   1.987   1.803   2.37    1.866   1.971   1.803   4.487   3.354   4.86    4.962   5.63    4.238   4.084   4.583   4.066   3.606   2.953   2.361   4.498   3.9435  4.442   3.662   4.246   4.098   6.276   4.966  
M025133 1581 prot   7014 Ints4               4.91307 6.42099 4.46027 3.80477 5.37465 5.2678  8.2488  3.92328 7.11304 7.09709 6.13147 19.023  10.4813 10.1119 11.47   9.92832 3.04825 3.47557 1.26447 3.88077 2.89513 4.62272 5.47305 4.5768  6.91678 5.05095 8.44414 6.77477
H104886 1582 prot   2054 PLEKHJ1             13.04   14.88   19      13.64   13.53   14.35   15.57   16.31   14.96   38.02   17.5    15.51   20.21   55.97   14.63   17.11   21.18   36.26   23.5    15.48   51.27   36.57   22.96   11.53   19.76   19.3    30.54   34.41  
M035278 1582 prot   1253 Plekhj1             19.514  36.8611 20.6213 14.8624 18.0049 18.4421 11.5286 7.82552 33.2954 16.743  24.1938 38.5057 37.167  23.0003 25.0911 25.3832 4.7608  18.7942 1.89282 18.1667 17.6488 29.2009 35.1599 10.3824 25.1026 34.6433 49.6055 36.8211
H180817 1583 prot   1691 PPA1                44.07   84.3    54.56   48.76   68.78   54.69   25.525  31.54   45.93   41.11   67.6    32.89   28.5    43.97   64.83   68.26   56.82   39.33   57.83   30.94   50.56   40.55   78.08   34.03   69.34   41.2    32.91   67.18  
M020089 1583 prot   2890 Ppa1                25.6985 23.3676 17.8617 19.8108 19.9091 20.9711 8.68658 12.2419 21.9488 8.94945 51.9524 16.8277 7.429   3.25685 14.8775 13.5812 10.5641 13.9385 5.62739 32.8822 18.2416 30.9623 12.0291 58.3262 3.5583  21.7797 3.37105 17.0159
H138777 1584 prot   3426 PPA2                5.509   5.308   6.233   5.172   6.401   5.548   9.6125  5.372   9.962   14.09   10.54   9.236   7.629   6.657   7.603   10      12.67   10.29   7.08    9.196   11.45   10.8605 14.75   8.059   8.757   11.63   9.305   11.55  
M028013 1584 prot   9540 Ppa2                3.41369 3.90201 3.45198 3.12792 3.09894 3.00407 5.59137 3.00043 3.31106 17.1798 2.97225 3.80793 6.3444  4.78672 2.46542 3.98826 1.60858 9.74834 0.63092 6.56639 4.00702 10.0275 18.1075 4.87979 4.61068 4.16576 2.17615 3.88051
H176945 1585 prot   6886 MUC20               1.172   4.153   2.12    1.053   1.663   2.829   0.8995  0.7976  3.73    9.733   4.144   1.824   3.51    2.558   1.436   1.701   6.029   1.59    1.904   2.221   3.669   3.36    0.8714  0.8729  1.452   1.278   1.096   4.072  
M035638 1585 prot   4022 Muc20               0       0.00566 0.00128 0.00687 0.00347 0       0.17181 0.00163 0.10804 13.7372 2.02421 24.6748 1.59243 0.65516 0.97394 1.15303 0.30409 0.02855 0.01487 0       0.12584 0.16964 0.00434 0.00684 4.2012  0.00575 0.0024  0.20607
H130734 1586 prot   1863 ATG4D               4.658   16.78   9.18    5.277   6.079   5.166   11.865  15.99   9.237   16.7    11.99   7.385   8.312   54.95   5.412   6.349   11.08   9.662   8.085   4.551   18.92   13.66   10.25   4.901   8.203   18.57   11.94   12.33  
M002820 1586 prot   2531 Atg4d               8.81376 22.1987 11.6365 8.10014 9.00171 8.23631 24.7631 14.6275 10.7074 28.7341 15.0431 11.0759 20.797  13.235  13.8256 19.4503 6.22729 41.7932 2.07099 20.0156 55.3046 62.0536 23.6063 8.24388 18.5663 17.5232 30.0719 13.6443
H125703 1587 prot   3097 ATG4C               5.206   6.16    4.242   6.242   5.028   4.272   1.545   1.093   3.065   2.383   2.682   3.816   3.212   3.442   3.066   3.207   2.44    2.966   2.852   2.199   2.781   2.7695  3.059   3.117   2.91    1.761   5.502   4.41   
M028550 1587 prot   3340 Atg4c               11.0776 9.4917  12.8857 14.0348 10.5641 10.5316 1.18752 3.07097 5.85707 2.76091 4.28295 6.45795 1.90315 5.17381 2.40895 1.63018 2.69456 0.39784 1.82595 2.26845 1.04834 1.16773 1.38046 3.86034 2.08422 3.29202 1.04174 4.71477
H101844 1588 prot   2913 ATG4A               1.857   4.387   2.112   2.004   2.483   2.412   4.6825  5.974   4.143   4.629   3.718   3.695   2.415   3.65    4.569   4.28    4.776   6.073   6.144   4.828   5.581   4.401   5.327   3.74    6.539   3.404   5.476   6.504  
M079418 1588 prot   2647 Atg4a               1.89462 2.56182 2.76903 2.17563 2.48782 2.02311 1.69868 13.4004 5.27317 1.87473 5.17277 3.265   0.27796 0.90817 1.79949 1.19163 1.58667 0.2541  0.95623 1.004   0.22632 0.69248 0.28042 5.34936 1.58719 4.32333 1.70151 3.23549
H168397 1589 prot   3751 ATG4B               11.52   38.89   20.98   11.98   15.91   14.33   9.7935  8.561   18.26   21.28   18.78   23.62   21.65   35.62   13.73   16.25   16.23   16.45   10.99   13.84   25.23   21.07   16.58   15.76   18.91   17.9    26.57   25.75  
M026280 1589 prot   8264 Atg4b               7.80854 8.06785 6.41536 8.30505 8.86508 7.79244 4.09161 2.80313 7.21805 6.14385 5.96823 9.37007 7.20724 5.57392 8.03355 7.17929 2.58299 4.05655 1.25168 4.34342 4.12827 5.75585 6.46588 4.16965 7.12483 7.93271 7.29554 6.65265
H143294 158a prot   2312 PRCC                12.94   25.78   21.27   13.89   14.58   15.43   11.65   19.13   22.88   17.07   21.12   23.9    20.57   23.29   19.35   20.7    17.53   17.28   9.478   9.607   18.77   20.575  17.64   16.31   19.11   23.76   24.6    22.38  
M004895 158a prot   2092 Prcc                20.8094 19.3808 14.2231 15.1225 18.987  20.2975 15.9368 13.6232 15.0907 20.5776 24.1823 32.4106 22.4225 10.7883 19.2989 17.4155 6.10006 11.8802 3.19152 10.7586 14.017  20.5663 18.9259 13.7213 18.0451 21.0788 19.7273 25.7516
H198026 158b prot   7517 ZNF335              3.298   11.9    5.685   3.557   3.368   3.551   2.3185  3.149   6.663   4.792   6.44    8.616   9.188   9.409   6.127   6.79    5.823   6.095   4.234   2.782   8.361   5.876   4.952   5.526   6.704   7.901   10.97   9.691  
M039834 158b prot   4714 Zfp335              3.79195 15.4094 13.2555 9.48939 10.6577 4.42995 8.41792 3.31309 9.62226 14.4297 4.71146 3.62011 29.5401 7.1119  17.4145 25.1159 1.98016 16.7389 0.30864 12.0982 21.2163 25.1775 24.6784 6.05541 23.6927 5.80277 40.1322 6.62248
H100150 158c prot   7128 DEPDC5              1.32    3.573   3.079   1.438   1.488   1.486   1.1935  1.025   3.108   2.281   3.131   3.061   5.69    5.234   2.458   2.509   2.574   2.28    1.051   2.194   3.523   2.8445  3.236   1.873   2.251   2.558   4.515   2.947  
M037426 158c prot  11728 Depdc5              3.88401 7.1462  6.09649 5.38862 7.24476 4.60056 2.48357 1.07327 2.34817 2.86228 1.81874 3.09908 4.24031 5.03051 3.31262 3.08171 0.62965 1.06237 0.2685  1.75512 1.36596 3.14843 2.39458 1.20922 3.68775 1.59514 4.82921 1.95518
H135476 158d prot   7087 ESPL1               0.03297 0.0204  0.02152 0.03003 0.04763 0.06618 0.06285 0.01803 0.1373  0.6814  3.958   0.09523 0.1163  7.977   0.189   0.2179  0.3579  0.2088  0.06182 0.3554  2.784   0.63121 0.3315  0.1145  0.3801  1.667   1.109   0.1123 
M058290 158d prot   6599 Espl1               0.15136 0.22864 0.19756 0.20815 0.15011 0.28162 0.28403 0.06646 0.5597  0.27087 2.49596 1.30966 5.44138 17.56   1.61542 1.40835 0.20108 2.1081  0.00906 0.05128 2.96294 4.08013 0.71458 0.21024 1.06574 2.94355 5.9566  0.25119
H127329 158e prot  12222 PTPRB               1.869   3.159   2.064   2.219   1.932   1.578   4.5435  1.881   3.524   4.933   2.434   6.097   1.628   1.015   10.24   8.146   1.386   2.34    1.087   0.9889  3.84    3.1435  3.092   1.594   16.71   1.356   10.25   8.063  
M020154 158e prot  11880 Ptprb               5.5912  3.52451 4.29806 4.61032 3.78977 4.51905 9.76813 7.59196 6.60316 6.69316 3.9295  3.67285 3.08142 0.66075 16.3505 6.08535 1.18879 1.24279 2.68758 3.70361 1.37891 1.67751 3.05857 11.2948 51.7802 1.74909 4.4298  8.95316
H149177 158f prot   6474 PTPRJ               1.304   0.926   1.508   1.248   1.553   1.462   0.5286  0.3607  1.228   2.757   0.7306  0.6159  0.4439  0.7647  1.211   1.189   3.626   3.624   1.353   1.619   3.389   1.948   0.6477  1.308   3.41    0.825   5.781   4.606  
M025314 158f prot   8325 Ptprj               11.5932 8.25632 11.5011 18.2792 9.90956 10.7681 1.68287 0.45132 3.35915 9.71332 3.29309 7.77061 2.63981 3.68502 4.21956 5.66752 2.55436 1.48284 2.7699  7.58917 3.84865 11.228  1.72971 2.0712  7.20646 2.47157 16.8293 2.78758
H080031 1590 prot   4323 PTPRH               0.4639  0.142   0.4834  0.8247  1.337   0.2268  0.2785  0.02466 0.193   0.05021 0.3317  0.725   0.2482  0.7077  0.2245  0.5047  0.06819 8.738   1.676   3.79    23.61   6.8643  8.31    0.04646 0.0616  0.1124  15.97   0.08949
M035429 1590 prot   4165 Ptprh               0.6645  0.54134 0.61741 0.1848  0.067   0.76617 0.01818 0       0.00639 0.09606 0.19372 0.40445 0.07819 1.91355 0.12188 0.01352 0       5.81752 0       0.00396 45.0996 25.7896 0.0021  0.00661 0.0589  0.03219 0.07658 0      
H081237 1591 prot   7365 PTPRC               1.191   0.1844  0.3921  1.256   1.681   0.6263  1.0475  0.3136  2.477   1.201   1.854   1.691   0.6136  0.7479  4.32    2.811   2.527   2.667   0.6343  1.977   12.63   2.2155  1.735   2.863   22.6    1.276   63.06   2.357  
M026395 1591 prot  18281 Ptprc               0.48719 0.11555 0.26701 0.24096 0.22972 0.23208 0.72442 0.58686 1.62602 1.03498 0.82034 1.37119 0.43282 0.05614 1.52354 12.4667 0.62233 0.1355  0.26492 0.29481 1.34358 0.78042 0.33151 0.51587 3.766   2.38789 35.6301 1.67747
H151490 1592 prot   7248 PTPRO               1.321   0.2954  3.102   1.528   2.945   5.235   0.0826  0.04013 0.3902  5.969   0.1343  1.527   0.1313  0.2275  0.4999  0.2008  0.1758  0.15    0.07066 0.06141 0.6895  0.9562  0.2863  2.391   1.239   0.1174  1.196   0.1028 
M030223 1592 prot   6695 Ptpro               6.48991 1.45169 2.19954 6.1138  14.8375 8.3695  0.45811 0.11732 1.05369 4.70366 0.52647 2.48331 0.38194 1.39758 1.12469 1.57745 0.21715 0.22788 0.10717 0.0641  0.1805  0.67078 0.2726  0.31248 0.95885 1.97037 1.35123 0.20632
H188486 1593 prot   1613 H2AFX               15.58   21.54   20.8    16.48   17.65   14.91   4.726   4.413   9.493   11.51   11.41   8.88    15.16   25.31   5.267   6.524   7.861   9.586   5.604   4.448   14.76   10.181  13.71   7.569   10.28   12.42   21.33   9.124  
M049932 1593 prot   1383 H2afx               21.0351 23.6392 24.3241 10.0006 14.7185 20.1034 6.91309 2.48479 10.7402 15.2811 26.9422 27.5383 187.501 64.6475 36.7966 42.6277 2.04402 56.3317 0.50438 15.3431 144.424 100.405 78.3903 3.53887 27.5399 17.6894 145.87  12.7847
H164508 1594 prot    499 HIST1H2AA           0       0       0       0       0       0       0       0       0       0.01655 0       0       0       4.209   0       0       0       0       0       0       0       0       0       0       0       0       0       0      
M060081 1594 prot    389 Hist1h2aa           0       0       0       0       0       0       0.02433 0       0       0       0       0       1.73639 35.7    0       0       0       0       0       0       0       0       0       0       0       0       0       0      
H246705 1595 prot   3666 H2AFJ               2.501   3.529   1.709   2.631   3.124   5.378   7.5975  4.841   18.53   12.86   17.39   16.87   8.466   88.89   30.31   27.8    16.9    12.85   13.79   4.372   11.35   14.11   19.86   32.81   17.82   19.83   14.09   13.1   
M060032 1595 prot   1830 H2afj               11.3826 19.3802 29.4812 8.99431 7.96702 9.67426 9.73512 2.36788 48.7468 74.8274 12.7763 31.7479 118.673 9.56922 39.8058 55.6075 6.70228 156.492 1.89502 27.4302 164.392 158.81  162.715 5.12027 86.5866 34.0441 100.411 60.0847
H184270 1596 prot    420 HIST2H2AB           0       0.04754 0       0       0       0       0       0.04103 0.04888 0.03395 0.09997 0.03844 0.1601  0.1514  0.08464 0.1299  0.03711 0.05226 0       0       0.09451 0.06861 0       0.04865 0.09168 0.2604  0.08973 0.03334
M063689 1596 prot    443 Hist2h2ab           0.04697 0.98964 0.78788 0.18711 0.25195 0.1656  0.32052 0.23641 0.60054 0.55354 0       0.08267 3.34896 2.67149 0.66843 0.52977 0       0.90727 0.04499 0.16768 2.63466 2.13781 1.20244 0.11185 0.76147 0.04175 1.94173 0      
H148985 1597 prot   2865 PGAP2               3.823   4.878   5.451   4.449   4.423   4.407   4.569   2.479   4.646   5.426   9.247   4.924   6.138   19.86   4.027   5.823   8.125   6.116   7.416   7.205   7.238   4.693   6.408   3.151   7.969   21.29   6.448   11.7   
M030990 1597 prot   4514 Pgap2               4.05676 3.87355 3.64889 3.74603 2.89607 3.64302 14.8535 5.51464 10.0663 7.40659 19.412  22.967  23.1802 48.3226 12.5108 15.7597 2.14713 18.7762 1.51884 9.69967 6.27646 23.4099 30.0414 5.37363 18.961  18.8116 9.37168 6.8547 
H112996 1598 prot   5848 MRPS30              2.739   4.172   4.837   2.725   2.763   4.541   5.139   5.715   4.512   4.016   3.935   4.344   4.23    4.437   3.868   4.231   3.734   3.715   2.706   3.337   4.045   4.283   4.904   3.161   3.261   5.296   4.095   4.372  
M021731 1598 prot   1585 Mrps30              8.77012 13.848  10.2073 9.22411 11.1967 9.54974 20.1029 14.801  15.9818 26.2642 12.359  15.2143 91.9352 21.5426 23.7107 47.5836 4.09117 46.6322 4.96687 24.6717 40.24   45.6997 120.657 20.4028 26.2035 20.5634 37.2819 12.8984
H130948 1599 prot   1743 HSD17B3             1.337   0.4912  1.041   1.726   0.9516  0.6327  0.62175 0.155   0.6047  1.155   0.7459  0.8416  0.6206  17.96   0.7863  0.8137  0.506   0.5532  1.086   3.396   1.809   1.08085 0.3123  0.5465  0.7836  0.4188  0.4064  4.757  
M033122 1599 prot   1275 Hsd17b3             0       0.00447 0       0.00929 0       0       0.00742 0       0       0.00506 0       0.01436 0.08514 13.0675 0.02654 0.00736 0.38008 0.03217 0       0.16183 0       0       0.0274  0.00864 0       0       0       0      
H103160 159a prot   3743 HSDL1               7.645   11.74   9.419   7.033   13.68   11.86   5.1925  5.655   7.082   4.204   6.796   7.913   11.69   11      5.755   6.339   6.116   3.906   2.517   1.873   5.083   5.3545  10.1    4.04    6.576   5.095   7.698   14.55  
M034189 159a prot   3228 Hsdl1               19.159  16.9222 11.8095 12.6485 22.9116 19.9911 6.99697 5.46687 9.57394 10.917  7.88771 10.8625 15.5405 8.06292 11.907  12.4994 3.24558 9.23155 1.3892  4.25199 11.3783 12.6345 11.9733 4.26033 14.5922 18.8876 24.6356 13.0945
H149084 159b prot   4524 HSD17B12            13.31   7.232   12.01   12.27   14.67   13.48   11.136  4.572   10.14   12.02   12.6    13.04   12.35   9.642   13.14   13.46   10.31   13.98   7.476   13.62   11.49   10.601  17.97   24.58   17.98   11.72   9.31    14.65  
M027195 159b prot   2395 Hsd17b12            27.2303 26.6663 19.3588 23.7422 31.9057 23.6769 5.71526 2.44334 27.348  13.3022 50.696  35.3133 9.00472 3.91839 33.7182 21.8482 11.8321 11.0793 3.28705 29.5675 5.16225 11.2761 41.7846 60.3083 12.3434 48.0564 6.23484 36.9127
H006062 159c othe   4047 MAP3K14             1.671   5.946   2.623   1.965   2.274   3.547   5.131   10.78   5.63    5.995   6.859   6.974   6.091   9.905   5.536   6.672   7.181   6.191   3.983   3.304   9.73    11.281  3.087   3.041   7.591   7.131   12.51   5.716  
M020941 159c prot   6535 Map3k14             0.87568 1.34958 0.6629  0.73869 1.13152 1.21797 1.37176 1.14386 2.28449 2.26919 2.37094 2.41522 3.6102  1.00594 2.79642 5.83799 0.42022 2.58938 0.0427  0.68578 2.78649 2.98254 2.82352 0.80116 4.47835 2.90587 15.3768 2.57879
H095015 159d prot   6792 MAP3K1              1.493   2.136   0.9481  1.245   1.352   1.205   1.1695  0.7143  3.358   4.418   7.641   3.246   3.836   5.05    3.792   7.973   8.801   2.769   3.666   1.408   5.66    2.0365  2.414   1.607   5.453   14.09   11.47   10.69  
M021754 159d prot   7425 Map3k1              2.40183 3.38629 1.44478 1.75056 2.79224 2.55562 3.80558 1.45371 8.14534 5.44665 5.93506 12.7001 6.57911 1.50051 5.40672 9.88196 6.4521  1.98515 1.47364 1.5951  3.9479  4.72205 4.50796 3.89193 5.79599 17.1749 19.4979 9.8601 
H107968 159e prot   3472 MAP3K8              1.259   0.4597  1.205   1.362   1.544   0.9332  2.665   0.971   7.276   3.388   6.465   6.254   3.202   1.256   12.62   10.66   4.383   4.187   1.744   2.812   7.034   4.9515  5.738   12.22   21.7    9.604   18.55   5.622  
M024235 159e prot   4495 Map3k8              0.27777 1.1438  0.64517 0.62873 0.36315 0.26112 0.85501 0.45288 1.94916 0.63454 1.2727  0.98986 0.86136 0.1337  1.92549 2.34325 0.88558 0.60766 0.14188 0.33234 0.36995 0.70003 0.4274  1.27744 2.91087 4.46022 3.95416 0.61461
H186075 159f prot   2287 ZPBP2               0       0       0       0       0       0       0       0       0.02126 0       0       0       0       65.25   0       0       0       0       0       0       0.03612 0       0       0       0       0       0.09272 0      
M017195 159f prot   1676 Zpbp2               0.03725 0.05096 0.049   0.02591 0.05827 0       0.04518 0.01953 0.94711 0.08856 0.16289 1.25638 0.10075 130.214 0.2625  0.27446 0.18588 0       0.05946 0.0394  0.10477 0.01823 0.07815 0.23979 0.07929 0.12966 0.84194 0      
H042813 15a0 prot   2628 ZPBP                0       0.06434 0.00581 0       0.01317 0       0.00284 0       0.01231 0.01484 0       0.007   0.04636 44.4    0       0.00647 0.01507 0       0.01286 0.00695 0       0       0       0       0       0       0       0.04184
M020193 15a0 prot   4240 Zpbp                0.61839 0.21486 0.20216 0.27835 0.47054 0.5969  0.16744 0.03396 0.20078 0.12328 0.12877 0.31957 0.18775 46.0309 0.19555 0.18819 0.0381  0       0.0235  0.00973 0.00244 0.00961 0.20184 0.10258 0.09402 0.03817 0.28722 0      
H106105 15a1 prot   2759 GARS                14.41   27.25   29.55   14.79   21.42   20.02   13.47   16.53   17.86   21.19   23.36   21.74   20.82   33.55   24.96   21.36   25.51   22.59   17.04   11.15   18.39   18.235  23.35   21.3    27.77   28.61   19.59   23.08  
M029777 15a1 prot   3102 Gars                36.7686 38.3817 29.2314 35.1909 35.887  33.5262 13.6255 20.5295 23.6063 15.3172 55.8784 48.3789 26.0987 10.0655 20.3575 17.1894 13.0336 19.9296 23.4255 10.3819 13.8084 24.1649 29.7867 25.0509 15.7221 45.4805 15.0895 25.2935
H120438 15a2 prot   3245 TCP1                26.07   33.55   30.24   27.3    32.95   27.32   29.13   36.85   38.51   31.66   37.29   42.11   50.27   74.31   46.61   43.79   39.28   35.11   27.45   18.63   35.5    39.815  35.41   35.06   36.69   39.45   34.83   32.54  
M068039 15a2 prot   5020 Tcp1                29.3528 25.5092 22.8777 33.6364 34.5238 32.9797 17.4464 31.4856 37.1622 14.5207 44.2487 50.8056 10.9661 126.821 16.4187 11.4353 12.4852 4.39206 14.3999 9.41085 4.1665  8.19536 5.50738 30.4275 9.99001 58.675  9.50521 26.0859
H137868 15a3 prot   6248 STRA6               0.06211 0.02396 0.05277 0.1209  0.04969 0.0151  0.02673 0       0.4972  0.8522  1.35    0.2631  0.1415  3.098   0.01339 0.2596  0.3063  0.01654 0.02178 0       0.03765 0.02735 0.1331  0.03241 0.04381 0.09315 0.06952 0.06561
M032327 15a3 prot   5805 Stra6               0.36206 0.68854 1.64461 2.59063 0.62008 4.71787 0.24623 0.0451  0.13749 4.09639 1.25303 13.5632 13.5536 1.58478 13.2234 2.95131 0.02584 0.47477 0.00343 0       0.44838 0.89817 0.70853 0.07587 0.20427 3.99293 1.09054 0.04759
H101327 15a4 prot   2643 PDYN                3.01    0.0781  1.105   2.923   3.946   57.9    0       0       0       0       0       0       0       4.084   0       0       0       0       0       0       0       0       0       0       0       0.01588 0       0      
M027400 15a4 prot   2882 Pdyn                83.945  0.67368 6.38659 5.14142 12.2575 104.022 0       0       0.00615 0.00224 0.02526 0.00635 0.00837 0.00321 0.00881 0       0       0       0.09682 0       0.01075 0.15547 0.01515 0.00382 0.00355 0.00642 0.00671 0      
H181195 15a5 prot   2755 PENK                1.379   3.772   0.6785  0.5919  10.62   138.9   0.2891  0.0911  0.04334 0.02402 0.3563  0.03229 4.287   44.32   0.4105  0.4209  0.4851  0.06009 0.02949 0.01143 0.05769 2.6593  0.2111  0.2188  0.6869  0.1754  0.01995 0.0673 
M045573 15a5 prot   1631 Penk                967.488 52.7824 33.1916 14.656  34.3535 857.703 1.3407  2.59257 8.33507 1.46787 28.8452 28.7958 35.1645 58.2926 10.857  18.9306 2.32039 8.83107 4.26468 0.00506 1.6402  6.54955 11.6933 10.5415 2.17479 21.3329 0.93035 14.2284
H162373 15a6 prot   1843 BEND5               4.057   1.632   9.863   4.107   4.423   3.525   1.4195  1.238   5.369   4.785   3.093   4.109   7.966   2.64    2.782   3.496   1.858   1.788   1.417   0.1207  2.233   4.326   2.871   4.735   1.595   1.216   6.145   3.927  
M028545 15a6 prot   2097 Bend5               2.73886 1.34671 4.56492 2.71237 3.69919 2.79278 1.47161 0.37145 6.10012 10.8259 0.93154 3.92052 5.50455 1.75041 1.38789 2.55171 0.32463 3.43822 0.15207 0.02755 1.88647 2.47663 8.38268 0.45944 1.64763 1.45306 10.9601 5.79677
H179284 15a7 prot   1984 DAND5               0.1719  0.4381  0.1108  0.1217  0.2019  0.2252  2.8295  0       0.04481 0.03329 0.04739 0.03747 0.00862 0.2569  0.02045 0.05116 0.1026  0.1154  0.03853 0       0.09484 0.7518  0.7259  0.07115 0.06002 0.02613 0.01755 0.1231 
M053226 15a7 prot   1582 Dand5               5.53776 6.84895 6.18724 4.79296 3.63347 5.81181 4.12274 5.83398 2.63459 2.90429 2.58463 3.49539 2.55415 20.7827 2.64189 1.79207 1.37117 1.57619 0.50393 1.76859 1.41678 2.20789 5.25494 4.61447 2.19046 1.83548 1.86336 5.93751
H147869 15a8 prot   1213 CER1                0       0.3073  0       0       0.03417 0.1051  0.00685 0       0       0.1864  0       0.07248 0       0.06909 0.0326  0.02957 0       0       0.04271 0       0.1418  0.03053 0.02658 0.05507 0       0       0       0      
M038192 15a8 prot   1737 Cer1                0.01198 0.00656 0.09751 0.00227 0       0.01408 0       0.00377 0       0       0.00699 0       0.00694 0.02129 0       0.0054  0.00664 0       0.03442 0       0       0       0       0       0.01765 0.14907 0       0      
H151729 15a9 prot   4840 SLC25A4             14.17   40.23   29.41   16      21.39   24.87   288.2   159.2   15.78   17.54   5.831   8.986   7.763   13.72   7.075   8.001   9.545   26.8    5.544   7.417   8.924   26.085  11.18   37.66   9.328   4.347   4.974   11.68  
M031633 15a9 prot   2349 Slc25a4             257.614 279.901 205.364 205.624 192.516 217.109 2029.52 1328.02 229.694 205.399 202.233 119.754 123.688 17.5392 143.439 217.913 34.9734 83.0824 3.64838 2.78978 26.0397 59.4267 73.1573 184.646 127.509 217.939 49.0698 212.171
H151475 15aa prot   1829 SLC25A31            0.03475 0.02316 0.03765 0.04177 0.04268 0.06432 0       0       0       0.01632 0       0.01462 0.02113 28.38   0       0       0       0       0       0       0       0.00351 0       0       0       0       0       0.01514
M069041 15aa prot   2122 Slc25a31            0.00981 0.04293 0.03628 0.03162 0.11835 0.03457 0.19182 0.00617 0.05642 0.03041 0.02573 0.04314 0.26147 17.5942 0.08373 0.03982 0.00544 0       0.00939 0.03501 0.01947 0.02399 0       0.08043 0.10116 0.06101 0.12753 0      
H146378 15ab prot   1215 TAAR2               0       0       0       0       0       0       0       0       0       0       0       0       0       0.08608 0       0       0       0       0       0       0       0       0       0       0       0       0       0      
M059763 15ab prot   1018 Taar2               0       0       0       0       0.01371 0       0.0093  0.00643 0.00871 0.00634 0.01192 0.01799 0.01185 0       0.02493 0.01844 0       0.03223 0       0       0       0       0       0.00541 0.10041 0       0       0      
H146399 15ac prot   1019 TAAR1               0       0       0       0       0       0       0       0       0       0       0       0       0       0       0       0       0       0       0       0       0       0       0       0       0       0       0       0      
M056379 15ac prot   1113 Taar1               0       0       0       0       0.01254 0       0       0       0.00797 0       0       0.01645 0       0       0       0.01687 0       0.02948 0.07163 0       0.01856 0       0.01569 0       0       0       0       0      
H181378 15ad prot   9406 CCDC108             0.1072  0.03122 0.1949  0.2014  0.3037  0.2486  0       0.00202 0.00776 0.09038 0.00496 0.00934 0.00477 6.78    0.00375 0.00642 0.02936 0.05747 0.04897 0.00803 0.05432 0.02263 0.00776 0.00767 0.2785  0.00692 0.00445 0.1934 
M047021 15ad prot   7785 Ccdc108             0.4063  1.00489 2.86275 1.69953 4.15418 0.52612 0.59825 0.00084 0.00171 0.87865 0.00156 0.00235 10.0166 105.607 0.00543 0.00362 0       0.00632 0.00256 0.00212 0.04113 0.06802 0.01458 0.02687 13.6532 0.00119 0.00124 0.14195
H132963 15ae prot   1421 POMP                41.29   24.51   37.17   38.36   43.57   37.29   44.145  50.86   33.13   36.98   30.73   27.49   20.82   64.51   46.45   42.51   25.94   29.82   17      26.08   32.13   36.81   41.18   41.34   44.23   29.56   44.4    37.39  
M029649 15ae prot   5211 Pomp                15.1628 12.0757 11.3865 13.3594 11.1004 13.4606 6.33619 14.2205 14.8547 6.18559 20.1091 23.5107 2.4466  3.56989 6.42937 4.82621 10.4245 1.13332 2.32157 8.22173 3.02669 2.3978  2.18186 8.45822 4.63145 28.8074 3.50359 17.9196
H084710 15af prot   6803 EFR3B               1.826   5.048   2.867   1.863   2.25    3.067   0.3475  0.1266  0.1343  0.07508 0.109   0.1916  0.205   1.503   0.0986  0.1357  0.07235 0.09068 0.05615 0.01776 0.1015  0.17145 0.2546  0.1062  0.3098  0.1009  0.596   0.6863 
M020658 15af prot   6524 Efr3b               42.885  33.2665 28.025  40.9108 49.0645 34.3293 4.03951 1.79393 0.91615 0.70228 1.07309 0.60061 3.33342 0.64625 2.58068 1.57276 0.16094 0.61983 0.87065 0.06452 3.91051 0.58378 1.12837 2.24298 1.85829 0.53438 0.53629 11.857 
H132294 15b0 prot   6074 EFR3A               9.224   18.93   11.19   10.86   8.848   6.806   6.6205  10.4    12.45   7.474   10.66   12.68   9.518   9.065   10.9    9.815   9.463   7.746   5.373   8.165   10.52   11.8155 9.95    13.36   11.55   9.26    9.203   13.83  
M015002 15b0 prot  11154 Efr3a               6.65101 17.8293 13.9092 17.1935 11.7378 5.26371 7.25109 4.89427 11.0634 6.71342 7.46115 8.41972 7.94272 11.5097 9.80455 9.00382 3.25231 2.97314 1.65282 4.44784 5.33387 5.60111 7.09387 3.75463 6.48576 5.24476 6.08288 5.994  
H018699 15b1 prot   3162 TTC27               1.279   1.919   1.368   1.473   1.624   1.217   2.9285  3.238   5.501   2.896   5.474   5.51    6.505   8.018   5.539   5.801   4.8     4.099   3.611   1.897   3.711   3.914   5.791   4.634   4.136   5.523   5.671   4.882  
M024078 15b1 prot   2800 Ttc27               5.72257 4.10147 4.48935 5.66274 5.44619 5.4102  2.01155 3.50893 5.91933 2.09725 10.3544 11.7513 2.5028  5.39562 3.16361 1.68642 2.31177 0.59468 1.65137 1.58289 0.3984  0.89832 0.9824  2.14905 1.50412 6.45677 1.86397 7.10406
H126461 15b2 prot   4536 SCAF1               17.21   27.51   28.3    17.73   18.35   19.03   10.259  14.4    21      15.75   18.36   22.82   21.08   29.05   17.63   17.72   15.07   13.64   8.654   9.053   15.1    17.94   14.35   18.43   15.75   17.37   18.73   19.33  
M038406 15b2 prot   5916 Scaf1               29.7472 31.9532 33.6338 23.2612 32.276  27.5033 13.0807 7.78153 22.579  17.1144 19.9236 18.1989 56.9526 11.7027 28.6163 34.7084 4.00602 29.625  0.98371 14.47   31.4107 47.24   57.6158 12.7583 35.9209 10.1807 40.364  21.995 
H070047 15b3 prot   5505 PHRF1               5.339   17.17   7.175   5.997   6.323   6.102   5.974   6.986   10.28   9.279   11.91   12.08   12.3    20.06   11.57   12.03   10.44   10.19   6.431   10.27   13.5    10.83   11.71   9.063   12.29   15.8    14.84   12.41  
M038611 15b3 prot   9474 Phrf1               5.50216 4.26754 2.89904 6.20027 7.25866 5.95062 1.89842 1.99879 3.34068 3.3723  7.82754 7.87764 4.55146 4.32235 4.36776 3.61572 2.33591 4.30554 0.81833 1.85558 5.95809 5.54097 5.99494 5.54951 4.97728 6.61843 8.72646 7.49431
H138303 15b4 prot   3688 ASCC1               5.209   6.386   4.234   4.582   6.027   5.009   5.6585  4.887   6.187   3.923   5.005   6.141   7.003   9.423   6.394   5.852   4.173   4.432   4.471   2.923   4.698   4.2485  8.051   5.942   5.344   4.44    7.089   5.418  
M044475 15b4 prot   1566 Ascc1               13.2616 9.91118 8.03349 8.38831 12.2323 12.0469 13.2623 7.8414  17.7811 61.6627 19.1141 30.2599 14.4725 64.0716 13.312  10.2928 4.89971 8.10815 2.8381  8.58544 5.96248 9.22093 11.6489 9.5201  14.2235 18.1083 9.18361 22.4049
H122547 15b5 prot   4757 EEPD1               1.71    2.21    2.181   2.141   2.251   2.103   1.4785  9.18    4.536   1.838   3.904   4.355   3.653   2.297   8.79    7.966   1.435   6.113   3.02    3.263   4.293   4.3235  1.947   3.77    3.145   4.958   4.04    1.537  
M036611 15b5 prot   2926 Eepd1               5.42636 4.24203 5.25382 5.9342  2.26491 6.08397 9.24291 49.5666 9.54376 2.49654 7.28573 3.68584 9.29567 1.79798 62.5051 23.6776 8.79369 4.05076 0.48361 7.08563 10.3112 2.87472 18.617  6.71893 4.74076 14.4181 2.18668 7.27023
H141179 15b6 prot   3496 PCTP                1.79    1.672   1.83    1.562   2.261   2.582   3.545   3.344   6.032   6.562   3.915   3.817   3.793   8.76    5.554   5.511   4.422   5.309   2.892   19.77   6.334   7.498   3.41    2.543   9.563   2.124   7.565   4.626  
M020553 15b6 prot   2717 Pctp                0.94205 1.22381 0.65364 0.59708 0.67782 0.666   1.35878 1.74904 3.59841 6.22744 2.52756 18.3373 0.97222 3.79431 2.14548 1.36478 0.88756 0.57058 1.19567 14.1556 0.83634 2.01643 0.98992 4.21259 2.17837 2.57311 2.07031 4.37231
H084090 15b7 prot   3004 STARD7              39.96   42.77   42.52   35.88   40.14   41.3    44.35   65.24   30.68   41.02   27.25   27.12   23.8    22.22   26.35   29.43   37.93   32.65   23.94   21.7    40.9    32.145  50.46   20.05   41.53   32.2    49.91   47.28  
M027367 15b7 prot   5561 Stard7              20.1283 18.113  19.1143 23.1938 19.1151 20.3415 27.0009 30.413  12.9526 18.7987 16.7238 16.0549 16.6166 5.48667 12.4587 15.2791 10.4593 8.56233 7.29333 19.2837 10.9306 13.7688 20.4611 15.8874 8.58065 22.6125 9.93093 12.2709
H130513 15b8 prot   2082 GDF15               0.1554  0.1661  0.1681  0.1805  0.249   0.1928  0.2772  0.3498  33.91   59.57   1.723   1.269   1.013   0.481   4.046   3.784   2.63    13.91   18.98   3.107   2.423   3.3385  1.813   4.273   11.31   0.4656  1.72    2.262  
M038508 15b8 prot   1849 Gdf15               0.04502 0.10778 0.03886 0.01281 0.01509 0.01984 0.96248 0.01062 0.3621  6.16689 0.3806  1.35669 6.12544 0.80007 1.03411 1.15758 0.79251 1.88536 0.06467 13.6634 2.80425 12.502  8.9639  0.07146 2.90245 0.10503 3.57538 5.37895
H107262 15b9 prot   5481 BAG1                9.611   9.366   9.272   9.162   10.35   11.73   13.78   17.18   18.89   15.03   13.02   7.814   6.494   30.75   10.26   11.09   16.28   13.77   7.678   5.173   11.14   14.7    8.452   9.168   13.03   24.64   10.43   11.62  
M028416 15b9 prot   1342 Bag1                77.345  57.0681 60.9049 49.7863 52.6364 70.3886 49.1083 93.6632 68.5776 86.3711 137.809 123.165 198.784 150.256 54.9489 101.788 30.0494 329.136 42.0586 47.1834 131.142 217.781 285.172 93.3899 101.932 162.301 50.6585 125.165
H165185 15ba prot  12974 KIAA1958            0.8978  1.919   0.7568  0.8837  0.9938  1.032   0.27465 0.2394  0.9314  1.08    0.8202  1.147   2.947   2.389   0.3209  0.4662  0.8102  2.208   0.6664  0.587   0.5574  0.45795 3.847   0.451   0.7388  0.7089  0.39    0.6455 
M045071 15ba prot  12612 E130308A19Rik       1.14673 1.67532 0.94825 1.01339 1.9879  1.20306 0.62147 0.8605  1.10146 1.63425 0.63927 1.15419 2.21112 1.01901 0.94922 1.12767 0.20767 1.14985 0.51043 0.765   0.8591  0.98668 3.41766 0.34092 1.34707 0.84432 1.30354 0.4381 
H175048 15bb prot   7427 ZDHHC14             4.238   7.424   4.907   4.459   4.709   2.872   1.741   0.7737  1.713   2.639   1.607   8.051   1.256   4.586   1.548   1.631   1.101   1.546   0.9033  2.155   2.169   1.594   1.265   2.344   2.493   1.242   2.65    1.862  
M034265 15bb prot   3106 Zdhhc14             16.8364 11.0904 6.16231 11.7728 9.8642  16.8202 1.06669 0.80082 4.12275 1.61638 4.08607 3.89669 2.94358 2.88152 2.47331 1.88296 0.51636 1.56601 0.61601 0.79717 2.23137 4.74742 2.09175 2.82535 4.10729 1.69112 6.89558 5.15892
H099904 15bc prot   5140 ZDHHC8              7.237   19.52   14.99   8.041   9.489   7.889   6.8145  3.886   10.47   10.41   12.63   14.86   14.18   10.59   13.06   13.09   10.17   9.189   8.186   7.464   8.897   8.7425  10.12   10.5    12.52   11.4    15.97   15.67  
M060166 15bc prot   4856 Zdhhc8              17.9811 24.5967 42.5463 17.1696 18.77   16.5873 19.1331 5.27723 13.4315 16.4848 11.606  10.358  65.2663 2.85411 30.2545 37.361  1.44941 19.9706 0.2914  5.55779 8.70802 22.9545 49.7712 8.15599 46.5386 6.17487 36.6638 15.9298
H156599 15bd prot   5064 ZDHHC5              4.411   9.489   7.895   4.865   5.603   5.629   10.5045 11.37   19.71   17.08   25.37   14.88   13.47   26.12   15.14   15.72   19.36   14.01   9.635   10.2    16.99   14.775  15.06   13.85   17.83   28.35   15.76   21.65  
M034075 15bd prot   5033 Zdhhc5              8.68676 14.7947 10.8102 11.3819 14.9498 8.65301 26.7546 23.6608 22.4446 34.3014 46.2607 25.0152 29.3334 144.932 27.17   25.753  9.52772 21.6314 3.43326 22.9088 25.2607 40.7253 23.5897 12.7171 23.5396 22.248  21.7861 20.5294
H163958 15be prot   1717 ZDHHC19             0.3601  0.1449  0.2675  0.3564  0.5267  0.5417  0.04294 0.1272  0.04707 0.09929 0.09408 0.1649  2.391   62.08   0.07058 0.1014  0.05425 0.06727 0.02162 0.8641  0.1962  0.07315 2.654   0.05636 0.6433  0.02984 4.066   0.06136
M052363 15be prot   1836 Zdhhc19             0       0.0031  0.00839 0.0172  0.0304  0.02664 0.01031 0       0.00242 0.10193 0       0       0       103.497 0.08755 0.01534 0       0       0       0       0.36567 0.0832  0.00476 0.003   0.00557 0.00504 0.0737  0      
H188706 15bf prot   5231 ZDHHC9              9.821   7.109   7.506   12.16   9.33    6.692   3.3845  2.875   7.04    9.336   6.755   5.062   5.488   2.331   12.49   11.73   10.03   8.729   6.812   9.153   10.62   6.803   5.704   5.241   13.08   14.28   2.233   6.322  
M036985 15bf prot   6722 Zdhhc9              7.19752 8.3389  8.15503 6.38108 8.4454  7.66654 6.82993 1.41683 8.83625 18.8101 12.2857 8.73022 4.27955 2.96    6.36612 5.33063 2.75669 5.92303 1.2601  20.4113 8.24676 6.54751 2.68002 3.44391 7.34194 15.8173 3.52553 4.973  
H204160 15c0 prot   5427 ZDHHC18             3.641   8.786   5.619   3.623   5.907   5.513   3.5325  2.239   8.24    5.304   7.908   7.543   5.337   5.649   9.488   7.977   9.118   6.056   3.084   5.52    7.919   7.128   3.359   5.881   9.281   8.078   21.69   9.35   
M037553 15c0 prot   5373 Zdhhc18             9.80243 12.0825 7.95854 6.48087 8.89613 10.4629 10.1497 5.88901 6.01674 10.7311 8.95256 6.94517 20.3453 1.31813 14.3196 46.2147 1.3486  15.5362 0.53415 10.1689 17.5511 27.6066 18.8318 6.18673 38.7293 7.70027 88.5969 8.84389
H163430 15c1 prot   7245 FSTL1               5.306   2.324   4.302   4.668   3.801   3.905   51.33   6.494   59.96   16.08   65.34   64.54   39      9.201   141     96.65   31.8    16.76   6.614   4.588   20.15   54.845  48.05   141.5   61.97   26.14   22.61   45.23  
M022816 15c1 prot   4902 Fstl1               10.0311 9.11659 5.82804 7.49812 7.78706 6.11821 20.1006 8.33896 107.397 9.78229 66.2128 67.3096 20.3784 2.40294 68.6813 48.9891 7.3344  6.25138 5.0456  0.96307 2.6865  14.3755 3.76768 79.4434 19.093  65.6506 7.11765 10.6517
H168843 15c2 prot   4717 FSTL5               1.693   19.88   1.545   0.6952  3.951   3.61    0.00173 0       0.00343 0.00636 0.00525 0       0       0.1937  0       0.00443 0.00653 0.00933 0.04224 0.00422 0.00825 0.07731 0.00933 0       0       0.01017 0       0.0083 
M034098 15c2 prot   9246 Fstl5               2.75928 2.92627 1.03533 3.19409 6.29537 2.42651 0.0215  0       0.00863 0.02303 0.01706 0       0.0013  0.083   0       0       0.00624 0.00355 0       0       0.00447 0.02423 0.13506 0.01786 0       0.0005  0       0      
H053108 15c3 prot   6452 FSTL4               0.6515  2.876   3.049   0.156   0.8759  2.582   0.00722 0.03915 2.202   0.4743  0.2738  0.00689 0       1.296   0.04987 0.101   0.143   0.04523 0.3109  0.00643 0.0481  0.04511 0.6551  0.00571 0.1828  0.8084  0.02278 0.06507
M036264 15c3 prot   4364 Fstl4               3.88626 2.1697  4.60351 4.28813 4.49182 5.96754 0.69196 0.0015  0.42267 0.02218 0.28637 0.28112 0.82917 0.21399 1.02169 0.02366 0.01586 0.79882 0.05937 0.00567 0.72661 1.16441 0.46224 0.05298 0.38415 0.02861 0.13288 3.48185
H107897 15c4 prot   4324 ACBD5               15.25   8.909   11.61   13.12   14.47   12.23   7.7695  6.641   7.119   7.941   5.059   4.056   3.931   10.33   7.071   6.52    5.21    5.351   3.076   9.425   9.593   5.563   13.02   4.308   5.826   7.411   5.972   8.241  
M026781 15c4 prot   4139 Acbd5               24.4896 14.9928 13.1352 19.8568 21.4451 23.7055 2.22531 10.7207 9.91453 4.59152 6.49899 15.8108 1.29097 3.00005 3.09066 1.8054  8.51919 0.75504 5.4942  9.68913 0.90586 2.14788 1.64143 14.2336 3.63542 16.8797 1.55985 11.3471
H181513 15c5 prot   3119 ACBD4               4.864   11.03   6.738   4.16    5.144   6.948   2.699   1.43    9.208   9.785   7.069   10.97   10.95   2.904   5.643   7.688   7.051   6.039   6.197   22.46   12.85   9.35    8.365   10.07   5.298   4.579   9.288   12.48  
M056938 15c5 prot   2927 Acbd4               10.6926 9.95758 7.84385 9.65007 9.80965 11.6876 6.60722 5.631   15.4529 26.434  9.95901 10.9849 10.2279 1.61416 39.2847 25.767  3.20091 9.56997 0.46302 14.7755 33.7107 9.26833 23.9509 22.7079 14.6155 22.1268 6.99368 18.5941
H130803 15c6 prot   4223 ZNF317              3.487   8.103   5.348   3.728   4.092   4.04    3.2055  3.717   9.049   5.733   7.023   8.761   8.862   3.981   7.393   7.623   6.481   6.512   4.441   3.466   8.043   7.3265  6.073   5.25    7.614   9.489   10.53   8.336  
M057551 15c6 prot   3979 Zfp317              7.40016 7.53955 6.63044 8.09963 8.74838 8.68357 3.35443 5.74286 9.57217 2.98732 4.60751 15.8852 2.80702 4.29181 3.95701 3.27941 2.96938 0.5133  2.67474 1.41671 0.78654 1.54068 0.8208  4.95329 2.73344 7.72992 2.69377 4.99908
H100109 15c7 prot   3138 TFIP11              3.626   6.329   5.166   3.329   3.949   4.383   4.1035  9.114   7.266   5.472   6.485   6.381   5.985   18.11   6.768   6.622   6.063   6.316   4.601   4.597   7.844   5.873   7.528   5.695   6.978   8.268   10.35   8.073  
M029345 15c7 prot   4072 Tfip11              10.2463 16.7007 13.1824 11.0776 11.9783 10.4129 7.711   4.22284 10.3608 14.0075 9.16843 11.7407 30.2668 16.7865 14.8827 16.1125 3.58162 11.4657 0.85653 11.1153 17.766  24.1079 20.2099 5.82442 19.6058 7.32287 22.9568 12.4837
H198105 15c8 prot   6030 ZNF248              3.459   17.49   6.148   3.869   4.929   4.905   2.4005  1.517   5.152   2.621   4.986   8.584   9.296   4.419   2.461   3.054   3.325   3.089   1.995   1.73    3.951   6.439   2.523   4.108   3.234   2.404   4.429   8.371  
M030145 15c8 prot   5032 Zfp248              2.25793 2.66013 2.18898 2.63718 3.20792 2.30096 0.32168 0.35382 1.06267 0.29367 0.55096 1.04797 0.73828 0.27929 0.62377 0.41229 0.27745 0.14181 0.24953 0.07381 0.08005 0.15785 0.19089 0.43106 0.41238 0.72683 0.24393 1.86668
H182934 15c9 prot   3078 SRPR                11.72   22.07   22.24   12.12   17.29   14.1    26.965  32.05   46.66   37.5    37.81   48.88   44.71   31.29   42.65   47.26   73.87   57.2    106.7   56.93   40.71   36.18   55.34   51.23   54.41   37.97   53.58   57.03  
M032042 15c9 prot   3348 Srpr                23.5877 23.5229 17.8712 19.7121 25.0949 22.6233 37.7854 83.2947 38.7004 42.9665 54.0884 54.6356 36.4733 30.3363 42.0774 48.1493 76.4841 16.7185 41.4918 53.8542 23.3601 37.6826 28.571  29.8124 46.4974 36.3466 27.6354 57.7623
H100292 15ca prot   1936 HMOX1               3.618   0.8307  1.999   3.522   5.105   3.876   2.7615  11.52   7.618   42.45   10.31   5.826   55.41   12.4    16.44   8.804   6.432   4.797   1.82    26.29   22.86   10.335  24.28   10.93   50.99   28.83   490.7   5.762  
M005413 15ca prot   1746 Hmox1               2.20489 2.53704 2.1901  2.90271 2.28535 1.81366 4.92825 3.25033 11.1433 11.7826 21.2644 9.41733 24.6622 5.359   19.2662 20.2807 3.83287 15.8552 0.85611 9.33117 2.32487 3.89603 21.256  6.58371 24.2439 93.1296 215.896 7.75325
H103415 15cb prot   3554 HMOX2               11.31   13.68   20.44   13.29   14.01   20.54   18.535  4.035   8.692   14.81   11.21   8.22    6.841   44.54   14.22   12.4    8.89    23.53   6.002   12.93   10.68   8.8955  12.89   7.376   12.1    10.09   18.4    11.67  
M004070 15cb prot   2209 Hmox2               20.4891 34.3011 26.5631 28.6342 25.3015 19.9641 16.7939 12.6646 20.1244 25.0002 12.2431 25.3559 10.9205 195.289 18.9164 14.3045 11.157  9.30154 2.82399 12.9686 8.56604 6.97022 11.3376 22.7192 12.7303 24.0566 11.7433 20.3856
H146278 15cc prot   2989 PNRC1               12.95   23.76   11.9    12.35   12.84   12.48   24.385  78.61   40.56   28.46   37.25   42.26   86.52   20.38   52.61   50.93   33.27   27.6    18.6    39.7    30.26   39.365  46.32   47.67   54.47   48.99   47.62   32.13  
M040128 15cc prot   2091 Pnrc1               17.6845 18.7556 12.2981 12.8306 15.3196 16.9393 16.9902 20.8515 17.9436 20.5011 34.0931 46.4807 127.308 9.21933 26.0085 79.5275 9.75041 82.1734 6.65298 40.7934 139.654 73.1194 142.539 21.0472 82.8869 38.0649 98.5314 46.6394
H189266 15cd prot   2560 PNRC2               18.28   21.52   17.51   17.61   18.48   19.4    19.43   11.85   35.4    32.71   32      46.47   46.33   17.81   38.4    40.48   27.33   34.5    14.86   11.93   37.29   39.5    37.43   39.1    43.68   23.65   40.19   51.98  
M028675 15cd prot   2209 Pnrc2               18.8405 20.2435 17.3711 19.8429 18.1266 19.8701 10.1989 19.9718 37.9225 10.4698 35.0841 83.4947 5.52577 3.82977 13.4816 8.24868 23.907  2.44699 11.4584 5.69033 3.17018 7.20993 4.15475 48.9425 9.45399 45.8338 10.085  36.0187
H130649 15ce prot   2609 CYP2E1              1.44    7.239   4.125   1.789   2.232   2.361   0.4364  0.5772  1.792   1.565   1.53    2.372   2.01    3.776   0.8328  1.333   1.537   2.757   3.294   1393    0.8574  1.6     0.9772  1.239   1.112   4.198   1.656   2.042  
M025479 15ce prot   2149 Cyp2e1              0.00968 0.05829 0.02866 0.22592 0.05843 0.04551 5.51935 8.84226 25.015  35.9468 28.1734 2.64984 3.68193 0.29687 153.406 90.4032 0.80537 0.24428 0.2504  1356.82 0.0721  0.93825 13.69   349.652 5.45118 91.064  0.54419 37.9243
H114902 15cf prot   1076 SPCS1               40.2    30.16   44.72   40.04   59.36   45.91   35.31   31.88   57.4    60.32   50.52   51.52   50.4    119.7   47.42   50.52   70.79   65.32   65.1    44.35   54.24   48.615  78.16   58.47   49.23   50.88   59.6    67.08  
M021917 15cf prot   1544 Spcs1               43.1012 43.1044 39.3037 38.2597 37.8344 42.3491 37.932  41.4741 57.7189 49.1712 51.963  79.5976 22.6157 223.29  41.1571 27.6947 38.3513 14.8324 32.3868 28.8655 15.5534 21.1449 15.8078 31.5916 32.3282 77.6968 18.0092 59.226 
H135365 15d0 prot   8584 PHF21A              5.56    9.81    5.131   4.923   5.097   5.777   4.068   2.87    7.69    3.783   6.452   9.353   9.815   8.523   6.164   6.432   5.107   4.568   2.691   1.836   5.769   7.1925  8.14    6.765   7.884   6.934   11.17   7.916  
M058318 15d0 prot   8536 Phf21a              6.50658 8.96471 6.2446  7.50725 6.88438 7.33071 3.03302 2.54587 7.27894 4.54421 4.4071  8.23706 13.5835 7.73594 6.92715 7.74895 1.28548 3.36419 1.16509 2.16874 3.89024 5.3255  6.77033 3.91617 7.39358 6.11285 10.0239 5.95519
H056487 15d1 prot   5340 PHF21B              1.815   1.18    1.558   1.087   1.353   2.006   0.16907 0.0424  0.1222  0.6061  1.347   1.489   2.197   3.693   0.04612 0.1829  0.1349  0.2231  0.0923  0       0.0721  0.07937 0.4419  0.06057 0.05911 0.04408 0.03518 1.277  
M016624 15d1 prot   4250 Phf21b              1.96342 9.10851 5.81756 2.28191 2.61638 2.49132 1.34531 0.21408 0.92852 1.92681 0.92926 1.52514 2.76426 2.66498 3.87788 1.35402 0.10045 1.64435 0.12662 0.17089 2.21158 9.88623 2.84165 0.52981 1.35413 1.02158 1.52366 1.69012
H162928 15d2 prot   5616 PEX13               1.818   2.31    1.52    1.795   2.039   2.024   2.6245  3.323   5.109   3.01    4.068   3.489   3.659   5.836   3.375   3.895   4.408   3.448   2.316   4.75    3.494   3.5065  3.468   3.135   3.701   3.589   2.517   5.086  
M020283 15d2 prot   4638 Pex13               7.7306  6.83656 5.2346  6.77516 8.39275 7.15714 5.13923 5.092   8.7943  5.58765 6.27196 10.3908 3.84112 17.9834 9.94533 8.13674 2.73406 4.32582 1.65012 8.96165 2.73921 3.32419 16.1545 14.9824 2.68668 11.5196 1.84006 6.43317
H183044 15d3 prot   7480 ABAT                30.18   30.3    40.3    23.66   45.28   51.12   2.0835  0.3605  4.594   6.925   1.924   2.273   4.361   7.775   1.484   2.136   2.775   2.512   12.95   56.81   4.109   2.5445  4.707   2.76    2.057   1.248   2.252   8.693  
M057880 15d3 prot   7730 Abat                71.8367 61.1181 38.1254 34.4448 84.6585 77.9219 4.2518  0.57073 4.54237 92.3031 2.61578 3.17884 10.5793 7.02231 7.75342 1.76701 0.74782 0.60802 0.45636 79.9128 5.95009 27.0023 15.5275 3.26546 1.45728 0.62029 2.09304 2.85919
H174231 15d4 prot   7506 PRPF8               14.58   57.64   29.5    14.05   18.37   18.5    23.81   41.05   53.63   26.5    42.15   59.9    71.93   57.94   41.8    43.88   38.44   34.01   21.65   15.26   39.71   39.7    44.13   37.84   44.93   41.26   45.64   50.26  
M020850 15d4 prot   7419 Prpf8               31.5604 48.2614 35.6977 38.9139 48.8511 36.4931 34.3149 22.3597 43.2291 52.7727 30.0623 35.8111 62.0107 31.2782 61.4105 54.3036 15.0158 17.2672 7.4225  42.4284 24.6922 34.7268 33.1808 23.7088 52.242  23.1943 61.5687 33.0301
H150540 15d5 prot   4739 HNMT                2.924   2.386   2.192   3.589   3.422   3.317   2.2475  0.5229  9.937   7.611   5.492   10.44   15.38   1.763   14.86   10.75   5.072   4.659   3.379   12.45   5.439   6.4845  2.09    7.27    6.686   2.614   6.572   3.704  
M026986 15d5 prot   1761 Hnmt                11.2378 3.42395 6.03051 10.9673 8.50102 12.0876 1.21485 2.18188 3.29336 2.26829 2.19789 10.2313 0.34247 0.17326 2.75289 1.37536 4.48819 0.0326  3.75745 1.631   0.04692 0.12144 0.19835 12.1205 1.16095 6.15453 0.10428 3.76516
H122694 15d6 prot   3008 GLIPR2              4.141   4.51    2.642   4.805   4.278   2.49    4.1755  1.026   10.54   2.331   13.09   24.99   5.057   1.855   16.71   14.51   6.67    7.226   1.054   0.9462  11.45   25.675  9.078   14.78   23.22   4.093   20.59   7.868  
M028480 15d6 prot   2315 Glipr2              1.38429 2.80871 1.10638 1.18159 1.95868 1.52633 2.71513 0.97266 12.5568 2.24115 15.8203 11.1523 7.29433 1.05838 10.6094 11.6625 0.46352 4.90729 0.43907 0.59539 4.65354 7.52203 1.5428  2.99881 10.0146 6.3115  14.341  1.67074
H204428 15d7 prot   1724 LY6G5C              1.365   6.213   1.806   1.156   1.526   2.543   0.66615 0.6339  1.048   0.8564  0.7219  0.9769  0.8945  9.155   0.8878  1.031   0.9001  1.126   1.243   0.511   1.066   0.83185 0.8542  0.8943  1.66    0.4659  2.711   1.105  
M034482 15d7 prot    506 Ly6g5c              0       0.13503 0.03043 0       0       0       0       0.02587 0.00876 0       0.02398 0       0       0.40199 0.9029  0       0       0.69704 0       0       0       0       0       0       0       0       0       0      
H188647 15d8 prot  11705 PTAR1               2.973   4.185   2.57    2.805   2.192   2.105   2.7065  3.127   5.609   3.569   5.971   7.541   7.116   3.595   5.15    5.628   5.356   3.47    3.543   2.521   5.804   5.548   3.354   4.284   6.423   4.865   5.019   5.527  
M074925 15d8 prot   2057 Ptar1               2.06374 2.95616 1.61195 1.25495 3.93391 3.09079 1.90519 0.6937  1.12951 2.22422 0.64589 2.22537 2.18131 13.3991 2.81741 1.5608  1.26209 0.26318 0.81388 0.97901 0.73311 1.07428 0.69622 0.63698 3.42892 0.57994 1.28272 1.07445
H198912 15d9 prot   2550 C1orf174            3.437   6.391   4.726   3.684   4.57    3.705   3.2915  3.696   7.199   7.346   7.365   8.505   7.469   11.04   7.323   7.902   6.802   6.646   5.075   5.935   9.262   7.7145  6.492   5.495   7.996   6.479   12.06   10.25  
M047613 15d9 prot   1547 A430005L14Rik       5.87827 10.4562 8.72938 7.05485 6.92631 5.42168 5.70294 7.73884 11.7226 14.4454 18.6469 20.0975 16.2876 32.5966 10.3144 9.32692 5.02701 10.1801 1.64905 18.8863 11.1233 14.8307 12.4467 6.58364 9.01954 18.5698 12.9825 10.1793
H189129 15da prot   1060 PLAC9               2.418   1.828   2.445   3.02    1.998   2.03    20.2605 3.071   8.347   4.276   24.87   10.39   2.026   7.616   39.88   31.12   6.805   5.451   1.378   1.16    5.451   6.3215  6.249   21.68   17.45   13.62   2.143   17.46  
M094800 15da prot   1398 Gm9780              0       0       0       0       0       0       0       0       0       0       0       0       0       0       0       0       0       0       0       0       0       0       0       0       0       0       0       0      
H110921 15db prot   2360 MVK                 4.728   6.092   6.817   5.448   8.056   4.295   2.9685  3.066   5.615   16.35   11.57   4.85    6.44    24.43   4.812   5.472   5.963   5.855   3.703   18.29   6.119   5.6215  10.47   4.319   7.116   18.22   5.18    12.02  
M041939 15db prot   2664 Mvk                 6.93645 9.57706 9.12302 5.69402 7.58342 6.57676 3.72392 2.14503 8.97942 9.12974 22.2078 6.35774 22.8511 4.46328 18.9154 16.7314 2.56406 26.9504 0.32918 24.5155 14.7604 25.6762 27.0858 4.15794 19.3162 22.6815 8.25372 8.91859
H138294 15dc prot   1854 MSMB                0       0.01853 0       0       0       0       0       0       0.5863  0.009   0.06843 0.02167 0.02183 1.382   0       0.07416 2.299   1.767   0.0277  0.03998 0.02314 0.01569 0.01992 0.01297 0.1336  2.721   0.02093 0      
M021907 15dc prot    581 Msmb                0       0       0       0       0       0       0       0       0       0       0.02088 0       0       0       0.08737 0       0       0       0       0       0       0       0       0       0       0       0       0      
H095787 15dd prot   7118 WAC                 17.54   45.82   18.81   16.16   18.66   17.22   12.015  11.12   27.39   13.28   21.61   26.74   25.04   22.64   22.77   22.79   18.18   16.41   10.49   7.815   19.52   22.91   16.02   22.45   22.49   20.33   21.9    22.14  
M024283 15dd prot   5946 Wac                 15.8047 14.9734 13.3085 17.1753 20.0244 16.8797 8.49979 6.26273 14.3623 10.9038 13.0351 15.043  12.8183 15.1345 12.574  14.1098 4.7426  4.06121 3.08374 6.22684 6.87893 8.52208 8.28308 12.618  9.57918 11.4467 9.81781 8.36333
H113583 15de prot   2410 C5orf15             8.104   9.287   5.952   8.249   10.27   7.093   12.26   6.414   12.25   20.57   14.82   15.89   22.55   15.31   17.98   19.24   16.82   12.53   9.134   14.55   18.58   12.26   24.24   16.34   19.9    14.47   17.82   21.3   
M036275 15de prot   3292 9530068E07Rik       26.726  25.8256 21.9593 22.3076 28.302  27.7695 43.6414 19.792  92.0167 97.3096 62.1956 83.4031 99.2891 29.1784 70.6032 56.7334 13.1085 26.8149 5.364   58.8243 26.2017 57.4189 85.2451 38.8518 75.0018 35.7809 36.5726 65.3747
H162493 15df prot   3698 PDPN                3.325   2.626   1.436   2.023   3.497   2.352   2.96    5.273   11.56   1.011   10.69   9.488   14.05   1.799   4.597   8.836   4.013   7.473   1.401   0.06373 4.718   4.923   1.182   4.429   13.05   7.552   0.02825 2.785  
M028583 15df prot   1811 Pdpn                4.98689 3.19738 4.63112 5.08268 5.06148 4.52331 2.21626 1.42768 36.5171 2.92544 13.1951 9.99939 6.79344 1.09766 5.44721 5.05407 1.1723  1.77546 1.37564 0.10026 0.79847 2.36168 0.84866 4.59032 23.6617 18.7045 0.21881 3.81376
H008226 15e0 prot   5897 DLEC1               0.4371  0.1494  0.2961  0.5289  1.27    0.7159  0.11781 0.0313  0.4653  0.3337  0.2916  0.3648  1.037   17.82   0.5073  0.5608  1.076   0.302   0.1637  0.4147  0.476   0.3274  0.3944  0.2262  1.731   0.2547  0.68    1.266  
M038060 15e0 prot   6659 Dlec1               0.17187 0.37194 0.63514 0.56134 1.827   0.30663 0.13505 0.01081 0.96017 12.8451 0.10386 0.51969 3.92336 15.2066 0.56666 0.5343  0.02946 0.17245 0.02095 0.1698  0.08841 0.24315 0.77503 0.19842 3.15461 0.05694 0.17272 2.15738
H204165 15e1 prot    876 CXorf65             0.04002 0       0.01547 0.03569 0.0419  0       0.03933 0.03438 0.101   0.1063  0.1307  0.07117 0.01901 29.09   0.4478  0.2913  0.2073  0.1827  0.03436 0.08894 1.867   0.15759 0.04369 0.06117 1.107   0.2902  4.986   0.1478 
M090141 15e1 prot    768 Gm614               0       0.00741 0       0       0.03633 0       0.07395 0.05966 0.02887 0.07562 0.0079  0       0       0.46952 0.0661  0.1589  0       0       0       0.02149 0       0.05304 0.05685 0.05018 0.18634 0.06623 0.69216 0      
H179271 15e2 prot    741 GADD45GIP1          43.78   33.63   43.92   40.73   52.27   46.99   46.45   44.25   41.15   45.28   37.19   43.33   37.44   37.9    35.4    38.49   37.05   35      29.66   29.37   27.58   41.34   53.12   47.69   32.29   35.19   44.6    43.06  
M033751 15e2 prot   2492 Gadd45gip1          4.54265 17.7618 10.696  6.52102 10.6766 4.23412 10.0625 8.07174 11.3802 19.121  3.83179 6.63491 84.427  7.01231 13.2033 23.4728 1.45386 76.4979 0.78378 22.2266 44.6767 28.8746 128.275 8.87881 17.4622 7.85782 34.2309 18.0706
H119655 15e3 prot   2565 NPC2                11.93   3.52    6.748   11.61   15.94   10.28   16.77   4.592   30.07   41.98   37.58   35.81   50.03   36.06   49.62   43.74   38.65   27.03   14.08   10.06   32.89   25.97   46.14   41.62   99.82   31.44   64.28   81     
M021242 15e3 prot   3257 Npc2                23.48   20.8832 17.3383 14.0628 20.116  18.2665 22.8298 9.09598 46.6362 61.004  64.4974 97.9042 81.2285 25.6397 211.436 136.992 16.9124 31.5102 4.9015  30.3478 30.2444 81.0853 54.698  66.7487 307.707 85.3461 68.9311 207.901
H198841 15e4 prot   1287 KTI12               2.158   4.396   3.475   2.185   3.376   3.351   2.0065  1.596   5.239   3.412   3.12    4.859   7.287   8.014   4.819   4.856   2.99    5.106   3.325   2.823   5.802   4.8315  8.057   4.879   3.882   3.961   8.019   3.913  
M073775 15e4 prot   1628 Kti12               3.59179 7.75359 6.86368 6.16317 5.48474 3.61236 13.17   9.03846 12.768  15.4866 10.0725 10.8872 35.1182 11.4381 19.1868 21.6987 2.60816 17.3672 2.74226 19.5587 16.134  22.3808 34.238  7.72034 18.636  17.0608 31.1441 7.80612
H136045 15e5 prot   2729 PWP1                8.146   13.63   10.6    7.935   10.43   9.402   5.5325  6.542   15.77   10.99   15.39   17.36   17.8    18.73   18.03   17.06   12.82   12.58   10.4    6.538   12.58   13.66   12.57   14.98   12.61   15.59   15.41   13.92  
M001785 15e5 prot   2715 Pwp1                7.39633 7.21197 6.07994 7.89428 6.83459 9.67308 4.74876 10.6852 10.4439 4.64193 16.8167 17.6291 6.65948 9.04154 7.88709 5.21073 5.42277 1.70091 3.47955 3.97015 1.78044 3.46571 2.67925 5.43235 4.73645 11.4751 5.17603 7.63174
H187790 15e6 prot   7516 FANCM               0.2349  0.8067  0.411   0.3043  0.3854  0.4772  0.37265 0.3841  0.7649  0.3865  0.8074  0.9464  1.186   4.021   0.94    0.8963  0.6702  0.4726  0.3011  0.2264  0.5727  0.5056  0.637   0.5799  0.5868  0.6747  0.8268  0.6675 
M055884 15e6 prot   7752 Fancm               1.64016 2.48473 1.95128 2.01889 2.89403 1.94311 0.31871 0.331   1.14452 0.53692 0.68085 1.80458 1.15918 0.96013 1.10121 0.82347 0.60579 0.14179 0.48592 0.32899 0.28513 0.44532 1.10508 0.51843 0.47208 0.95016 1.38268 1.03351
H180332 15e7 prot   2117 KCTD4               11.83   0.2635  3.136   6.396   3.926   25.38   0.03592 0       0.01326 0.06097 0.04819 0.01654 0.01799 0.06174 0.01431 0.0478  0.1655  0.02062 0.05074 0       0.09214 0.3488  0.01116 0.0577  0.01475 0.3468  0       0.02014
M046523 15e7 prot   3013 Kctd4               8.32927 1.51176 4.42751 27.0562 5.25103 6.56162 0       0.01303 0       0.00857 3.27592 3.37279 0.05204 0.03069 0.1769  0.29911 0.17233 0.00817 0       0       0       0.00338 0       0       0.06446 8.3099  0       0.09169
H168301 15e8 prot   3063 KCTD6               5.003   16.07   6.228   5.283   4.621   4.226   1.865   1.242   3.02    4.81    4.601   5.008   4.868   2.832   2.966   3.343   2.506   2.275   1.601   3.062   2.486   3.436   2.745   2.833   2.719   2.364   4.377   5.43   
M021752 15e8 prot   3249 Kctd6               9.73537 8.28726 8.68734 19.2838 8.04301 7.62789 2.87277 2.74196 4.08186 5.24746 3.1276  3.33632 2.98851 1.06431 3.92166 3.76198 1.6123  0.92148 1.84642 1.80107 1.70398 1.88371 1.81423 5.47146 3.10849 10.3519 2.56425 5.18695
H151364 15e9 prot   1913 KCTD14              0.6485  3.713   0.491   0.4947  0.86    0.4849  0.1775  0.07353 0.8365  4.54    0.9137  1.18    0.4613  0.4331  0.8408  2.667   8.458   5.847   10.6    3.033   2.592   2.479   14.8    0.9257  4.275   0.8441  0.3922  5.068  
M051727 15e9 prot   2564 Kctd14              1.05508 0.49742 1.04097 0.839   0.42443 1.08245 0.16614 0.08425 0.50669 0.42031 1.15228 28.4795 31.4714 4.07121 2.71896 1.75743 3.42008 4.09482 2.68173 0.03219 2.25187 4.33705 0.42573 0.73863 2.06915 0.36247 3.41517 16.8089
H213859 15ea prot   2633 KCTD11              1.691   3.616   1.43    1.622   2.252   2.151   2.172   1.631   10.79   4.351   19.75   7.179   4.491   3.278   6.541   5.834   6.749   5.017   3.035   1.887   5.08    4.9795  4.903   8.421   5.411   18.8    6.377   7.358  
M046731 15ea prot   3145 Kctd11              0.74106 0.81648 0.60222 0.51457 0.76302 0.7192  1.53505 0.73261 6.904   2.80693 13.6378 7.06795 5.98674 0.37042 5.57933 7.33397 0.77044 7.39914 0.41191 0.78991 1.56    2.88177 2.93767 2.79031 10.0336 23.9892 3.07314 6.14907
H188997 15eb prot   2963 KCTD21              4.62    3.568   4.937   3.367   5.565   4.725   1.8145  1.625   4.21    2.575   4.013   2.688   4.796   2.468   3.361   3.065   2.539   2.279   1.345   5.577   2.386   3.622   8.33    4.144   3.213   1.22    3.004   5.239  
M044952 15eb prot   2964 Kctd21              5.65868 7.5781  5.59861 5.28416 6.80645 5.39548 2.69549 2.0273  4.90069 3.86662 3.55113 4.58993 4.28101 0.92334 7.46428 7.49362 1.58048 2.20558 0.6119  3.72016 3.6346  3.53531 3.45292 4.03057 6.47334 2.87348 2.60538 3.07587
H100319 15ec prot    628 ZMAT5               9.647   9.587   10.35   9.37    9.926   9.472   9.301   11.67   12.04   10.81   10.72   13.03   11.2    9.856   9.543   10.14   10.24   11.36   7.772   7.543   8.755   10.5375 17.15   12.73   10.45   10.24   13.82   13.82  
M009076 15ec prot   1242 Zmat5               5.81389 17.2277 12.8196 10.6369 6.85234 5.19772 13.4142 9.18604 25.1507 24.955  5.5928  15.2586 26.7746 12.6554 18.1198 17.7473 3.02856 18.188  0.96282 7.04397 21.3312 24.0317 24.9319 8.55944 25.1439 15.1222 23.9991 10.6771
H185305 15ed prot   3525 ARL15               3.211   2.393   3.252   4.352   3.279   2.376   3.1725  0.7541  4.4     4.703   4.743   6.151   2.866   4.986   5.49    6.884   4.534   2.929   1.491   1.612   3.959   3.3685  5.626   2.658   4.019   5.632   4.538   5.075  
M042348 15ed prot   3359 Arl15               13.4558 3.61892 4.79202 19.6723 5.77761 13.8316 1.68525 1.4849  2.15164 3.6367  5.32611 10.6951 1.40403 0.74319 3.64462 1.74952 4.07738 0.66909 0.80101 0.92878 0.74722 0.71547 1.68722 4.3515  5.42909 9.08787 0.71646 2.63191
H101246 15ee prot   3570 ARFRP1              7.301   12.88   11.19   8.134   9.247   9.547   7.93    5.468   10.35   11.54   11.88   13.6    12.33   11.96   9.137   10.98   9.015   8.649   5.583   7.415   11.51   11.02   9.244   11.33   11.49   8.692   18.62   12.44  
M038671 15ee prot   4316 Arfrp1              7.95056 10.4863 9.5984  7.99488 8.07822 8.50979 10.565  5.73275 14.4494 6.98833 7.88405 14.2418 7.74397 8.26686 9.26417 9.23753 3.03962 2.99704 2.74758 3.35414 3.86732 5.77355 3.71677 9.69558 8.23267 16.0257 9.98748 12.354 
H169379 15ef prot   4109 ARL13B              1.46    1.475   1.157   1.596   1.547   1.791   1.065   0.3699  2.021   1.794   2.333   3.787   2.658   3.203   2.979   2.96    1.753   1.263   0.9509  0.9494  1.369   1.7595  1.384   2.766   3.657   1.751   1.657   3.747  
M022911 15ef prot   5077 Arl13b              2.05757 1.96031 2.25956 2.19553 2.465   2.53825 0.69173 1.11522 3.54664 0.68763 2.47348 3.66783 0.90041 4.54189 1.05485 0.83207 0.89088 0.53638 0.6281  0.52996 0.50861 0.77624 0.79808 2.72285 1.55235 9.08635 0.69104 3.31936
H174225 15f0 prot   1526 ARL13A              0.02304 0.03948 0.02355 0.0197  0.01647 0.02393 0.01777 0.01195 0.09383 0.02733 0.08169 0.08467 0.1004  6.961   0.05592 0.05837 0.0903  0.05688 0.03263 0.01279 0.08722 0.05609 0.03759 0.05308 0.05575 0.1127  0.08139 0.08031
M052549 15f0 prot   1730 Arl13a              0.01203 0       0       0       0.00806 0.0212  0       0       0.00513 0.00373 0.00701 0.02117 0       7.56237 0       0       0       0       0       0       0       0       0       0       0       0.03207 0       0      
H134014 15f1 prot   4709 ELP3                4.795   7.55    7.999   4.794   6       6.02    4.1155  6.412   6.552   5.445   5.211   6.731   6.619   7.177   5.673   5.664   4.302   4.35    2.965   4.036   5.219   5.8035  6.014   4.663   5.296   4.79    6.706   6.116  
M022031 15f1 prot   2876 Elp3                28.4862 28.7316 24.9679 28.4452 29.2037 27.603  12.909  20.2492 19.4224 15.4663 19.9886 37.5119 14.9136 10.9465 21.3306 14.163  8.65771 4.67162 4.8717  7.42405 3.09936 8.35275 9.39743 8.34607 12.8559 18.942  9.96746 25.2638
H184148 15f2 prot    731 SPRR4               0       0       0       0       0       0       0       0       0       0       0.3597  0       0       6.292   0       0       0       0       0       0       0       0       0       0       0       16.82   0       0      
M045566 15f2 prot    230 Sprr4               0       0       0       0       0       0       0       0       0.01928 0       1.45071 0       0       0.1608  0       4.53054 0       0.17831 0       0       0       0       0       0       0       108.076 0       0      
H203784 15f3 prot    521 LELP1               0       0       0       0       0       0       0       0       0.1069  0.05547 0       0       0       818     0       0       0.0437  0       0       0.03658 0       0       0       0       0       0.05439 0       0      
M027927 15f3 prot    855 Lelp1               0       0       0       0       0.03264 0       0.12179 0       0       0.03019 0       0.04283 0       448.83  0.01979 0.01098 0       0.01919 0       0.03861 0       0       0       0.00644 0.04782 0       0       0      
H163209 15f4 prot   1437 SPRR3               0.111   0.6477  0.3767  0.2704  0.2329  0.262   0.434   0.3427  5.162   0.7002  2188    1.086   1.076   0.8785  0.4424  0.7851  2.098   1.133   0.9009  0.8939  0.8209  0.76    0.87    0.6568  0.4573  0.5931  1.084   0.5092 
M045539 15f4 prot   1220 Sprr3               0       0       0       0       0.01144 0       0       0       0.09813 0       196.971 0.09005 0.06921 0       0.02774 0.03078 0       1102.46 0       0       0.06773 0.00835 0.10021 0       174.053 0       0       0      
H160161 15f5 prot   4351 CILP2               0.1699  0.1015  0.2299  0.1723  0.2931  0.1957  0.10049 0.01037 0.1815  0.04203 0.1516  0.05081 0.735   6.412   0.1396  0.2557  0.09285 0.03162 0.01998 0.04182 0.0562  0.06413 0.02758 0.168   0.1535  0.1666  0.1611  0.8222 
M044006 15f5 prot   4306 Cilp2               0.19814 0.12165 0.48395 0.10725 0.11016 0.21863 9.06824 1.10057 0.15034 0.08392 1.56948 0.13607 0.77031 0.28773 0.14933 0.15043 0.00268 0.2724  0.01851 0.02108 0.07916 0.11588 0.50902 0.46411 2.20776 0.10094 0.19528 0.12832
H138615 15f6 prot   4445 CILP                0.1215  0.762   0.1546  0.1029  0.1768  0.1652  4.1465  4.528   12.04   0.62    18.57   6.028   3.851   5.253   36.52   13.52   6.19    3.291   1.479   0.6163  15.91   11.8845 0.5616  0.8885  1.55    6.622   0.485   1.405  
M042254 15f6 prot   4241 Cilp                0.02944 0.05639 0.01452 0.01489 0.08882 0.01153 3.72753 4.86332 1.51597 0.72884 26.2905 1.5845  3.4527  0.19839 11.7281 5.46743 2.77778 5.34773 0.43235 0.1012  1.17389 6.1806  1.96434 3.048   2.41273 9.08292 2.82817 5.01596
H166887 15f7 prot   5306 VPS39               13.19   25.16   21.62   13.55   16.49   17.15   12.965  13.19   22.51   17.22   20.31   22.5    19.34   23.05   20.92   20.43   19.06   19.42   12.78   8.227   22.58   19.87   24.3    20.78   21.26   23.99   29.28   27.1   
M027291 15f7 prot   8581 Vps39               11.0437 13.7713 11.4738 10.2729 13.4738 10.8087 5.23445 3.47382 7.33119 5.05883 4.47872 7.27419 7.07031 3.53306 8.0296  7.0738  2.98104 2.405   1.30995 2.85084 2.8756  3.94113 5.46174 3.31886 6.78657 6.02368 7.15105 9.72301
H135966 15f8 prot   5873 TGFBRAP1            2.36    6.914   4.107   2.571   2.776   2.862   2.224   4.033   6.583   4.568   5.071   6.138   5.267   1.676   6.881   6.194   5.383   8.565   3.53    1.826   5.217   5.2555  5.608   5.326   5.378   6.666   6.402   7.465  
M070939 15f8 prot  10958 Tgfbrap1            5.61157 7.83593 7.27574 6.18691 6.28074 5.79523 3.47098 2.39712 6.10347 9.76912 3.95065 9.71826 7.55204 2.30092 9.35299 7.21504 1.99851 3.52559 1.08582 5.50353 3.20855 6.19569 6.73703 3.41384 9.65964 4.26343 5.74715 4.76499
H128928 15f9 prot   6009 IVD                 10.95   14.6    13.42   10.22   13.78   15.22   11.74   7.459   13.9    15.96   8.919   11.79   16.94   15.61   8.388   10.72   12.75   16.62   6.529   33.42   10.95   12.025  34.99   9.188   11.31   3.073   12.97   57.98  
M027332 15f9 prot   5490 Ivd                 16.1888 21.6369 18.4771 23.0466 13.5833 16.8052 91.6336 30.6095 19.6499 76.6317 13.7808 15.6988 27.6167 9.51701 45.5617 44.6758 6.6035  22.9354 14.8697 61.5668 7.34305 15.6219 91.7531 42.0913 19.612  17.0591 14.5345 24.2553
H111271 15fa prot   5677 ACAD10              2.367   3.642   2.766   2.465   2.303   2.934   4.407   2.191   5.446   9.641   4.714   4.906   6.239   7.639   4.184   5.063   5.625   6.384   4.583   7.784   7.853   5.8585  8.519   2.745   4.054   5.93    6.687   8.713  
M029456 15fa prot   6046 Acad10              0.59888 0.95208 1.22504 0.70116 0.77536 0.72801 1.67528 0.92133 3.02295 18.1884 2.02287 3.01336 2.7052  2.03849 3.89159 4.30097 0.57443 0.91847 0.32305 9.37006 1.38378 2.79764 3.01578 5.23035 2.26558 1.87521 1.98064 3.10722
H240303 15fb prot    721 ACAD11              2.21    3.368   2.4     2.146   2.1     2.166   3.627   1.3     4.84    4.864   6.147   10.38   9.595   4.487   6.129   5.663   4.268   2.817   4.018   11.78   5.177   5.2685  5.726   8.231   4.96    4.856   4.298   6.394  
M090150 15fb prot   9327 Acad11              2.07491 3.77502 3.30409 2.86884 2.7419  1.71199 16.1981 6.54214 5.97659 23.8059 3.22811 2.85638 2.82047 4.13075 14.6886 9.16819 2.86508 2.23111 0.88038 33.933  6.46727 9.61123 3.49131 16.5444 3.10599 5.87502 1.27043 6.39799
H105607 15fc prot   2989 GCDH                4.732   5.807   5.161   4.057   4.552   5.965   6.5715  5.68    8.107   6.912   5.182   7.32    8.765   3.195   6.252   8       6.373   8.243   4.878   21.8    6.458   6.031   8.427   5.709   5.391   4.677   8.361   7.57   
M003809 15fc prot   2745 Gcdh                9.24102 13.7042 13.0722 11.6703 8.90477 9.04178 23.0084 14.4648 9.04236 129.113 8.78055 14.4548 16.7546 2.04116 14.7634 15.882  12.2528 15.616  11.7476 292.531 7.39009 16.093  44.9031 22.3323 9.46992 11.3986 8.93266 21.9405
H182022 15fd prot   5198 CHST15              3.413   1.555   6.596   4.221   2.761   9.883   1.4422  3.65    4.473   4.453   6.25    4.933   25.15   3.363   9.077   8.747   6.368   4.153   3.475   3.646   9.548   10.663  6.028   6.903   12.12   5.776   27.02   16.14  
M030930 15fd prot   6743 Chst15              13.1837 4.57232 4.33048 9.16161 1.54767 19.5246 2.4806  0.95035 4.50694 6.47987 5.62395 1.56139 2.44167 0.79254 4.6562  5.1943  1.12765 2.43044 0.60296 1.73318 2.36201 3.33303 4.47049 6.77412 6.49136 6.67269 15.8355 4.34295
H085117 15fe prot   3227 CD82                8.22    4.241   4.396   7.731   7.752   5.635   3.766   3.054   11.26   6.452   25.72   2.745   4.951   1.896   5.538   10.9    21.85   12.01   5.728   6.656   21.12   5.482   3.631   9.028   33.5    30.09   20.17   4.953  
M027215 15fe prot   2991 Cd82                8.25138 8.32633 7.15089 5.08998 8.74146 7.02275 7.92168 3.16887 25.6891 53.9029 15.6888 46.9971 36.8827 10.3773 17.8233 38.9816 30.9307 54.447  6.43688 46.3195 98.9957 74.4701 21.0181 6.08699 54.689  80.0388 94.7533 95.2301
H000003 15ff prot   2959 TSPAN6              5.122   1.296   2.602   3.484   5.463   4.46    2.4875  1.16    13.67   11.6    14.02   13.43   37.17   42.58   15.89   17.96   18.93   7.288   6.212   16.02   10.68   14.255  10.39   4.476   6.312   4.955   5.214   10.43  
M067377 15ff prot   2051 Tspan6              6.05713 4.9247  5.10525 5.98326 11.5846 6.17582 3.00461 1.57338 41.8815 2.75931 9.971   9.16854 3.39915 33.1246 4.75618 3.01172 0.70884 1.13578 0.76767 0.10865 0.29712 1.36043 1.4689  6.11735 2.57174 12.2842 0.8388  201.241
H135404 1600 prot   2213 CD63                72.17   34.14   56.22   65.81   82.45   53.53   165.7   110.7   175.3   162     162.6   218.4   170     76.97   255.2   213.2   230.4   179.7   132.1   54.8    147.7   201.95  231.6   270.5   250.8   85.99   181.1   199.8  
M025351 1600 prot   1022 Cd63                54.6296 42.0562 29.7269 34.0644 42.1694 41.4168 45.8858 66.1162 186.699 409.644 279.74  441.633 84.963  19.9845 105.433 63.077  36.8502 47.794  29.6225 2.23698 48.0259 143.224 26.4452 78.2815 73.6055 159.534 24.503  168.681
H140391 1601 prot   4068 TSPAN3              59.13   41.77   54.92   50.19   66.98   59.42   18.425  37.29   24.18   37.86   21.93   35.93   40.75   30.52   45.98   37.41   36.86   31.83   20.88   9.368   66.55   49.635  33.97   31.34   61.84   18.78   29.61   54.93  
M032324 1601 prot   1721 Tspan3              186.946 200.185 165.245 138.613 167.746 166.318 142.652 52.3614 83.7324 179.074 70.2577 61.7933 155.001 40.9644 146.827 134.498 5.37022 77.3488 8.15279 4.48878 206.654 365.742 120.667 52.0113 64.8967 49.9024 52.3124 112.851
H104894 1602 prot   2391 CD37                1.455   0.4099  0.7742  1.676   2.131   0.9407  1.18955 0.3751  3.575   2.244   2.78    2.639   2.01    6.076   4.824   3.376   3.263   3.023   1.361   1.64    19.49   3.37    2.903   3.291   22.59   1.932   130     2.605  
M030798 1602 prot   3515 Cd37                1.95365 0.69004 2.05019 1.16    0.8256  1.2383  3.82685 1.13594 3.47148 4.47584 2.71659 1.54713 3.03344 15.2879 8.59285 85.1695 0.52193 3.11062 0.22113 2.04281 10.8901 8.99842 2.77998 1.54275 21.8984 5.28939 404.671 2.98669
H156298 1603 prot   3063 TSPAN7              130.1   137.3   177.9   142.1   111.9   259.5   15.9365 41.97   13.71   11.87   12.98   25.52   6.249   2.487   31.23   25.21   7.682   6.337   4.325   2.416   15.29   18.695  28.56   10.71   25.47   6.837   20.33   17.26  
M058254 1603 prot   7061 Tspan7              193.612 95.3698 189.557 132.804 86.5602 181.43  21.3186 10.0841 13.6654 11.6568 7.96451 5.2693  5.25276 0.62852 19.1951 14.348  2.20274 4.44681 0.83549 3.71935 8.93184 12.2774 6.72281 11.2165 102.239 10.7209 5.04672 5.63415
H177697 1604 prot   2725 CD151               9.44    19.15   9.92    10.08   15.59   10.93   79.635  18.92   75.01   74.04   64.62   108.2   44.14   23.18   123.4   104.2   94.18   62.36   71.07   28.64   57.07   80.49   64.16   301.6   102.1   36.87   41.08   62.03  
M025510 1604 prot   2736 Cd151               8.00886 16.3193 14.1395 6.16597 10.3313 6.49307 132.713 27.7329 89.4732 100.577 60.3866 69.5872 280.523 37.8655 278.119 187.539 20.6854 90.2058 4.58194 38.0061 121.22  145.168 308.346 69.4849 195.756 45.2018 47.0286 76.0345
H110900 1605 prot   7104 TSPAN11             1.773   5.724   1.259   1.275   1.593   1.091   0.96685 0.05832 0.8389  0.3035  1.364   0.3936  0.2829  0.517   0.5944  0.8953  0.7961  1.07    0.2142  0.125   2.296   5.599   0.2814  0.2448  1.343   1.068   0.9501  1.64   
M030351 1605 prot   5318 Tspan11             0.09783 2.93034 1.77495 0.14325 1.30388 0.10346 0.63013 0.2634  1.1606  0.19294 0.96623 2.82677 5.89249 0.34772 3.97728 1.76349 2.55369 0.72338 0.05622 0       0.23113 1.15084 4.84736 2.54459 18.9873 1.90411 0.06179 1.29874
H176720 1606 prot   2443 BOK                 24.3    23.01   13.77   33.71   32.35   15.63   3.386   0.8621  32.46   19.18   24.12   31.96   11.19   11.46   48.86   36.14   8.573   20.8    11.07   60.97   6.422   30.335  6.806   4.789   21.7    22.38   7.266   14.11  
M026278 1606 prot   1833 Bok                 11.8408 5.72472 13.7154 31.2369 18.2295 18.0362 3.17087 0.50708 21.8795 23.4324 36.2705 28.5293 93.993  3.50062 33.2372 11.9125 0.62947 46.7176 2.95747 5.32667 27.7858 34      25.1351 1.61586 11.4546 31.3599 20.4531 3.91871
H196248 1607 prot   1120 OR10S1              0       0       0       0       0       0       0       0       0       0       0       0       0       0       0       0       0       0       0       0       0       0       0       0       0       0       0       0      
M049010 1607 prot    965 Olfr982             0       0       0       0       0       0       0       0       0       0       0       0       0       0       0       0       0       0       0       0       0       0       0       0       0       0       0       0      
H197309 1608 prot   1029 OR10D3              0       0       0       0       0       0       0       0       0       0       0       0       0       0.7796  0       0       0       0       0       0       0       0       0       0       0       0       0       0      
M050853 1608 prot    941 Olfr958             0       0       0       0       0       0       0       0       0       0       0       0       0       0       0       0       0       0       0       0       0       0       0       0       0       0       0       0      
H154127 1609 prot   7195 UBASH3B             0.8923  14.32   1.066   0.6837  1.3     0.8823  0.18595 0.1981  1.358   0.4953  0.3422  0.2584  0.1379  1.139   0.5712  0.6072  0.4458  0.4458  0.2068  0.1643  1.206   0.54545 0.4374  0.4211  2.718   1.673   9.573   0.8501 
M032020 1609 prot   7307 Ubash3b             4.17782 14.8556 3.82904 6.70317 5.01593 3.04197 0.53245 0.12093 1.56253 0.98911 1.07766 6.25212 4.23736 0.59471 1.61868 2.42045 0.07264 0.44565 0.0791  0.23268 0.69547 0.66895 0.59874 0.30815 1.8774  2.10971 5.41648 5.67132
H160185 160a prot   2977 UBASH3A             0.00993 0.0188  0.00272 0.01344 0.02332 0.0208  0.03401 0.01015 0.253   0.08303 0.2412  0.1869  0.05026 0.1044  0.1179  0.1236  0.2257  0.3134  0.05112 0.1391  1.374   0.17885 0.06941 0.11    0.7186  0.08375 3.207   0.2838 
M042345 160a prot   3311 Ubash3a             0.00628 0       0.01395 0.21816 0.01264 0.00739 0.09721 0.03163 0.13392 0.35861 0.09528 0.18802 0.58287 0.33789 0.18653 4.60449 0.07667 0.03468 0       0.07478 0.36187 0.19376 0.04747 0.03159 0.42914 0.08379 7.48739 0.66752
H154305 160b prot   9756 MIA3                3.322   8.175   4.413   3.387   4.775   5.384   3.7405  3.88    7.704   3.304   5.449   7.858   7.831   9.184   6.693   6.254   9.429   7.27    7.041   6.239   7.525   5.8925  6.432   6.782   6.222   4.22    6.615   7.341  
M056050 160b prot   4402 Mia3                17.6657 24.3487 17.5473 20.7149 23.4411 19.3173 10.079  25.1625 20.8684 12.2538 18.3983 26.0138 15.2402 14.2721 17.1285 17.1907 24.2665 18.8142 14.0671 22.2666 15.0732 27.3645 20.8354 14.1223 13.4221 20.0875 16.0652 22.468 
H134287 160c prot   4992 ARF3                72.09   39.85   85.57   65.2    63.43   110.5   10.2565 2.757   29.76   34.47   27.59   28.41   22.01   27.91   24.48   26.58   29.89   25.6    14.09   8.648   29.08   31.97   37.97   28.78   35.63   33.39   29.58   40.04  
M051853 160c prot   3832 Arf3                484.317 102.978 350.863 355.726 156.153 493.659 21.9831 3.54442 51.3133 89.1457 47.7492 75.1143 104.847 54.5969 70.3221 68.5648 13.4352 42.9793 7.04219 34.0582 62.2586 66.003  71.2408 15.2805 106.535 44.5992 69.804  75.2674
H143761 160d prot   3192 ARF1                68.53   80.21   97.1    75.6    89.54   86.67   86.715  70.08   106     103     107.6   124     111.8   126.7   108.2   110.1   111.4   103.1   84.96   70.26   105.9   104.565 111     143.7   141.2   95.64   126.7   122.8  
M048076 160d prot   2083 Arf1                199.062 170.722 180.569 187.214 115.814 207.973 151.108 92.5095 253.361 225.65  276.952 218.915 356.078 126.53  218.9   196.419 66.399  248.696 18.6099 176.666 382.151 357.004 249.775 104.721 278.835 171.475 194.256 142.18 
H004059 160e prot   1035 ARF5                50.79   87.33   89.03   51.84   51.49   72.47   33.37   34.88   52.87   65.37   73.63   68.65   53.01   65.85   60.62   62.86   57.75   60.81   58.91   40.33   59.13   57.855  49.6    58.04   60.39   103.2   74.9    60.49  
M020440 160e prot   1902 Arf5                65.6009 58.4274 65.8896 40.7332 27.3535 59.988  47.4949 14.3646 45.0692 67.3773 71.4213 76.4373 219.045 40.7994 75.8862 115.736 16.1608 189.596 4.2124  73.0222 250.27  171.891 142.171 16.6955 90.8385 82.6956 131.372 55.1957
H168374 160f prot   2284 ARF4                24.76   22.97   21.09   24.19   34.73   31.56   30.965  15.48   44.01   41.86   48.36   53.43   58.01   57.51   56.63   53.25   67.18   50.86   43.37   37.12   45.39   48.55   81.78   79.99   70.47   32.52   38.49   61.07  
M021877 160f prot   2805 Arf4                38.5474 25.1211 23.9749 32.8211 29.0128 44.377  22.8166 8.64119 77.0607 46.8256 90.8195 100.129 142.156 54.6083 69.3547 80.546  64.569  155.215 45.4881 55.0992 93.0108 134.275 200.125 45.4108 70.1593 59.5091 49.1072 49.3443
H122068 1610 prot   7893 FYTTD1              4.5     6.449   4.213   4.815   5.802   5.291   6.842   13.32   8.808   5.081   8.736   9.45    8.238   12.36   8.847   8.235   6.222   5.241   5.743   3.49    5.657   7.9645  5.761   8.372   7.932   9.283   6.827   7.105  
M022800 1610 prot   6065 Fyttd1              16.1603 9.40369 9.04351 16.0834 15.7898 17.109  4.72917 19.4826 12.8223 2.10563 12.0972 15.2762 1.07392 12.9152 2.7983  2.09731 5.64833 0.26507 4.46584 1.27918 0.20607 0.77068 0.60616 8.56347 1.9433  16.7294 1.07885 10.5224
H125912 1611 prot   4160 NCLN                7.313   22.23   12.53   8.606   8.196   9.166   7.61    7.485   14.19   13.91   12.86   14.98   13.5    18.39   12.18   13.67   13.65   14.56   18.21   15.2    22.94   16.505  28.79   11.86   20.21   13.65   25.77   16.07  
M020238 1611 prot   3452 Ncln                17.6084 31.5708 30.7759 15.0602 15.423  17.9642 40.3216 8.29583 31.4063 73.0532 30.0342 29.2848 200.468 34.9077 78.7887 108.3   5.69225 117.99  2.15354 79.127  157.392 140.407 247.621 10.9501 99.2099 16.0653 141.601 26.0903
H117475 1612 prot   3812 BLZF1               2.931   3.427   3.043   2.953   3.192   2.983   3.186   2.278   4.71    3.615   7.284   5.337   5.3     11.36   4.53    4.803   4.76    3.812   2.356   2.15    3.689   4.856   4.223   5.608   4.378   4.466   3.393   5.183  
M026577 1612 prot   5328 Blzf1               3.9369  3.6483  3.25327 4.24199 3.24181 4.42887 1.72871 4.99769 5.00734 1.54786 5.76828 5.01746 0.5886  4.09365 1.66732 1.05188 3.08597 0.28019 1.89652 0.57005 0.3567  0.60588 0.25568 3.67126 1.4255  9.6563  0.50792 2.90373
H132394 1613 prot   2040 EEFSEC              4.038   9.181   6.412   4.046   5.905   4.975   8.9275  8.19    10.04   9.42    10.01   13.09   10.2    21.85   10.37   10.12   6.95    7.537   5.412   8.603   7.986   7.9845  6.106   9.099   8.511   11.44   11.58   8.869  
M033216 1613 prot   2792 Eefsec              4.97874 6.07296 6.65129 5.45135 4.55233 5.1542  3.02767 1.38556 7.27029 18.7837 6.73149 11.3128 25.13   25.5917 10.4574 11.0217 1.16953 7.71769 0.51396 24.4232 8.24603 11.0222 11.3003 2.81972 8.72837 4.36377 15.8822 6.03596
H186049 1614 prot   1644 KRT73               0       0       0       0       0       0       0       0       0       0.02941 0.03657 0       0       0.1235  0.02001 0.01868 0       0       0       0.02174 0.1358  0.00724 0.00822 0       0.08848 6.758   0.3534  0.01896
M063661 1614 prot   2156 Krt73               0.23164 0.01056 0.54994 2.28846 0.14884 0.43099 0       0.09715 0       0       0.30952 0       0.31889 1.05067 0       0.02177 0.00535 0       0       0       0       0       0       0       0       172.463 0       0      
H170484 1615 prot   2857 KRT74               0       0.04907 0       0       0       0       0.00607 0       0.01951 0       0.06238 0       0       0.713   0       0       0.01401 0       0       0       0.01206 0       0       0       0       0.3971  0.01193 0      
M067596 1615 prot   1639 Krt74               0       0.00695 0       0       0       0       0.00578 0       0.01353 0       0.03331 0       0.00736 0.2877  0       0.01146 0       0       0       0       0       0       0       0       0       4.70841 0       0      
H139648 1616 prot   2256 KRT71               0.01052 0.02316 0.0121  0.00904 0.01085 0.01357 0       0       0       0       0.00946 0.00778 0       0.1004  0.00792 0.00864 0.00751 0       0       0       0.00356 0       0       0       0.00899 0.1217  0.03032 0.01361
M051879 1616 prot   2176 Krt71               0       0.15176 0       0       0.03206 0       0       0.34894 0       0       1.49156 0       0.02772 0.00425 0.00389 0.22434 0.01591 0       0       0       0       0.00936 0       0       0       870.109 0       0      
H185069 1617 prot   2520 KRT76               0       0       0       0       0       0       0       0       0       0       0       0       0       0.02138 0       0       0       0       0       0       0       0       0       0       0       0.00733 0       0      
M075402 1617 prot   2303 Krt76               0       0.01236 0       0.00171 0       0       0       0.00284 0.01348 0       8.86677 0.05565 0.06285 0.17263 0.04041 0       0       0.58055 0       0       0.00897 0       0.00758 0       0.16867 0.01205 0.03357 0      
H170423 1618 prot   3048 KRT78               0.02273 0.03617 0.03943 0.01887 0.02041 0.01166 0.02432 0.02269 0.07182 0.0238  12.86   0.04758 0.04124 0.7747  0.03006 0.03463 0.1668  0.05082 0.06249 0.03413 0.04362 0.03898 0.03773 0.03353 0.03311 39.49   0.05337 0.09627
M050463 1618 prot   3425 Krt78               0.00608 0.00997 0.00749 0.00346 0.00407 0.00357 0.00276 0.01338 1.34507 0.00942 40.3549 0.08019 0.01409 0.38873 0.02964 0.32891 0       14.7428 0.09311 0       0.16586 0.09217 0.0051  0.03536 9.94459 67.3856 0.00564 0      
H111269 1619 prot   3917 CREBL2              14.77   14.54   14.46   11.39   16.61   18.93   6.056   2.875   16.1    12.72   10.96   12.86   17.21   12.81   19.1    18.23   11.33   10.23   7.438   9.275   10.25   11.385  59.18   12.42   13.98   12.42   15.64   17.74  
M032652 1619 prot   6181 Crebl2              8.29209 9.88491 6.73133 7.4262  14.7035 7.61557 3.52243 2.66549 10.8894 8.02954 2.90816 4.61535 2.16217 3.51226 5.32458 4.84644 3.93134 1.31775 1.84439 8.82758 1.45716 2.73818 2.37349 3.67053 7.57937 4.21458 5.14133 10.2802
H165084 161a prot  10448 C8orf34             0.3398  0.4377  0.1953  0.4875  0.4941  0.2942  0.04546 0.00652 0.07214 0.01132 0.03515 0.01033 0.02354 0.1037  0.0843  0.06492 0.00769 0.05392 0.04643 0       0.01254 0.0061  0.00735 0.8932  0.3169  0.02608 0       0.0667 
M057715 161a prot   9167 A830018L16Rik       7.87246 1.40556 5.67702 9.98648 3.96623 11.6343 0.03511 0.00643 0.04837 0.04787 0.06618 0.00799 0.11579 0.03833 0.18089 0.22427 0.20516 0.02595 0.04348 0       0.00113 0.02444 0.2391  1.47978 0.18734 0.01513 0.00316 0.15069
H127533 161b prot   3471 F2RL3               0.04628 0.02995 0.04718 0.04372 0.08688 0.02651 0.6425  0.6114  0.8293  2.409   0.6269  0.7932  0.2401  1.645   6.54    6.11    0.7338  1.83    1.505   0.05339 3.285   1.42145 0.5928  0.4018  18.65   1.015   0.8046  8.219  
M050147 161b prot   1994 F2rl3               0.2609  0.20273 0.09524 0.08116 0.2309  0.2514  0.91623 0.88632 0.46474 1.1521  0.4016  0.57851 4.17986 0.21329 2.94886 4.93862 0.02893 2.73552 0.02999 0.05795 4.90541 4.43797 5.94719 0.40862 1.02529 0.26667 21.4482 0.2771 
H181104 161c prot   4023 F2R                 0.4008  0.06571 0.3655  0.3558  0.5753  0.5046  4.9435  0.9465  2.682   8.569   3.069   4.454   1.616   4.742   8.552   6.651   17.98   2.519   1.313   1.962   5.738   3.1395  7.22    25.9    14.61   19.57   18.08   6.652  
M048376 161c prot   3305 F2r                 2.38001 1.78476 1.02966 1.45226 10.0428 1.85339 10.5202 2.38258 4.3709  23.9632 8.68598 16.7203 11.8975 0.66581 9.1798  6.31995 1.28474 8.01381 0.51861 5.22924 8.74121 14.99   60.3796 9.23332 75.0655 6.3138  24.3453 7.69039
H164251 161d prot   2956 F2RL1               0.2605  0.01582 0.1269  0.2346  0.3204  0.6053  1.0872  0.01585 6.49    9.129   3.15    0.07697 0.1666  0.3418  0.1222  0.8766  6.409   8.098   6.06    1.926   15.35   13.4228 0.6661  1.114   2.073   23.91   1.74    2.921  
M021678 161d prot   2752 F2rl1               0.05293 0.0931  0.17346 0.05307 0.07098 0.10218 0.60195 0.2545  4.39851 16.7072 14.0775 12.8744 2.35361 0.45356 4.0304  5.06562 0.42765 11.1681 0.42729 0.10797 19.7794 35.131  0.13962 0.58414 8.3575  29.3422 6.13897 7.02719
H164220 161e prot   3339 F2RL2               0.01419 0       0.03123 0.01222 0.8808  0.08573 0.1755  0.00745 0.1615  0.1334  0.1485  0.5751  0.02915 0.04766 0.09309 1.024   2.402   0.4455  0.2796  0.2056  0.683   1.47685 0.1589  0.6893  0.259   1.387   0.1246  0.1496 
M021675 161e prot   2500 F2rl2               0.22474 0.17309 0.37161 0.06789 0.90966 0.01467 0.31428 0.01047 0.17204 0.14713 0.39797 0.06592 0.14474 0.02589 0.32827 0.84113 0.03231 0.09515 0       0.07263 0.07437 0.29328 0.16417 0.12772 1.22257 0.7435  9.66115 0.11051
H115091 161f prot   6927 ACTR3               10.08   9.103   8.823   10.98   11.64   10.03   9.272   5.739   18.98   12.37   21.84   18.36   11.12   18.14   19.58   16.74   15.44   15.3    7.062   6.465   19.04   18.79   28.22   24.8    22.36   20.44   26.7    13.37  
M026341 161f prot   4617 Actr3               40.4559 20.0382 20.3599 45.1908 23.25   40.4265 9.96641 10.1098 31.6581 11.4428 76.3298 39.476  10.0449 3.69875 13.6005 16.4288 5.35803 10.1336 4.19586 4.80153 16.3534 15.9599 9.96376 25.8383 14.6391 61.7865 37.1466 13.4036
H204300 1620 prot   1103 TMEM225             0       0       0       0       0       0       0       0       0       0       0       0       0       12.13   0       0       0       0       0       0       0       0       0       0       0       0       0       0      
M040541 1620 prot    989 Tmem225             0       0       0       0       0       0       0.01914 0       0       0       0       0.01851 0       60.4954 0       0       0       0       0       0       0       0       0       0       0       0.00935 0       0      
H138363 1621 prot   2703 ATIC                12.29   8.776   14.53   11.65   15.51   17.43   9.4255  14.14   23.2    14.68   14.16   18.44   17.3    14.02   15.19   16.48   10.26   14.19   12.6    9.831   16.31   17.41   21.25   15.01   13.92   11.54   22.3    12.46  
M026192 1621 prot   7971 Atic                3.7071  3.26505 3.38386 3.47127 5.48026 3.57851 3.13044 3.20836 9.45365 3.56453 9.84158 20.589  6.70346 1.52532 7.69201 4.99236 1.56044 1.87696 1.28018 3.12389 2.21322 4.35772 3.7993  3.31246 3.19322 7.64654 5.68915 5.96139
H116729 1622 prot   4381 WLS                 17.12   3.449   11.68   9.912   14.49   17.63   9.479   1.806   30.99   14.61   17.24   12.94   26.96   7.967   10.25   12.76   12.48   19.37   12.96   2.601   10.27   24.89   14.18   13.6    15.75   19.16   8.339   8.142  
M028173 1622 prot   8779 Wls                 4.52501 3.65071 4.02016 3.10187 6.02317 3.28815 6.31759 3.3746  22.5673 14.338  17.3685 45.441  3.72609 0.41495 10.9228 5.56584 5.12184 1.26321 2.67433 0.27546 0.64945 3.87429 1.07328 8.25833 9.14742 24.7195 1.44331 18.8816
H181744 1623 prot   5170 C3orf58             3.161   7.208   3.008   3.255   3.278   1.964   1.637   0.8072  6.413   1.403   5.533   4.663   7.026   2.725   2.985   3.031   2.77    2.502   1.063   2.554   2.347   3.4075  1.977   6.313   3.545   4.04    3.016   2.805  
M045414 1623 prot   3947 1190002N15Rik       8.93637 31.0288 10.748  7.24226 6.7868  7.60475 7.32685 2.11112 11.3618 2.4949  5.80223 8.39203 35.5647 0.88312 7.44015 9.09268 0.63143 4.90857 1.43405 7.12423 8.20914 11.0786 15.0202 9.38294 38.2159 11.6526 5.19859 3.70972
H147113 1624 prot   6713 CXorf36             1.616   0.8791  1.653   2.071   1.876   1.221   3.836   2.335   4.922   2.208   6.53    13.85   2.401   0.7938  16.35   15.96   2.594   1.924   0.8896  0.1848  2.567   2.902   1.788   1.861   5.948   2.788   1.439   9.854  
M037358 1624 prot   3491 4930578C19Rik       0.38746 0.50233 0.60135 0.40817 0.40365 0.43428 3.67962 1.69876 1.56478 0.74494 0.41881 0.61891 1.54097 0.11918 4.68222 2.80203 0.11899 0.50751 0.25691 0       0.19823 0.45506 0.7004  0.98879 4.2868  0.26225 0.09967 0.47482
H136492 1625 prot   7967 BRIP1               0.03849 0.03771 0.07745 0.0319  0.03597 0.1666  0.01537 0.01229 0.1787  0.04852 0.2951  0.09367 0.3709  3.07    0.1372  0.1491  0.1642  0.1573  0.07604 0.1457  0.4434  0.15577 0.1142  0.06159 0.1505  0.3125  0.2086  0.02956
M034329 1625 prot   7431 Brip1               0.04481 0.01303 0.02832 0.0239  0.05445 0.06252 0.09809 0.02378 0.25538 0.26399 0.74781 0.95851 0.11037 0.40686 0.20038 0.08717 0.08385 0.01766 0.05632 0.11773 0.08062 0.10004 0.00588 0.37932 0.0619  0.40196 0.13787 0.07436
H013573 1626 prot   5260 DDX11               1.356   7.476   1.96    1.312   1.698   1.286   1.8355  2.9     6.133   3.424   7.368   7.421   7.688   7.874   3.905   5.217   5.627   4.864   5.549   3.051   8.737   5.5745  3.231   3.019   4.587   5.498   9.521   6.405  
M035842 1626 prot   4122 Ddx11               0.83298 1.6534  0.51054 0.40218 0.59571 1.16273 0.75555 0.34777 2.48912 1.07082 2.6109  3.40708 3.67235 8.14228 2.4117  2.4938  0.71659 1.4606  0.70593 1.70795 1.36815 1.93192 1.56558 0.72657 1.6045  2.19411 4.53472 2.41283
H157423 1627 prot  20752 HYDIN               0.6758  1.075   0.856   0.7727  0.8999  1.076   0.16945 0.01336 0.3564  0.5049  0.1985  0.6948  0.7069  3.825   0.1045  0.229   0.1884  0.09603 0.2399  0.0341  0.1235  0.28865 0.2167  0.2254  0.4079  0.07464 0.06236 1.045  
M059854 1627 prot  17949 Hydin               0.04058 0.30928 0.07235 0.22057 0.94442 0.08719 0.09071 0.00292 0.01235 0.00503 0.00304 0.62534 1.24924 14.6459 0.24746 0.04498 0.02314 0.00274 0.00222 0.00138 0       0.0034  0.03746 0.00583 1.46478 0.00953 0.00646 0.01539
H122335 1628 prot   8875 SERAC1              0.9827  1.545   1.145   1.237   1.478   1.131   0.5642  0.9619  1.317   0.9478  1.622   1.348   1.12    3.205   1.029   1.189   1.763   1.326   1.892   0.5325  1.014   1.3075  2.74    2.352   1.309   1.58    0.9837  1.62   
M015659 1628 prot   4559 Serac1              3.27271 6.83264 7.40814 6.58521 7.14269 4.6637  3.35748 3.50326 2.87979 1.94908 0.9062  1.43783 1.9631  4.411   2.21394 1.95206 0.56945 0.67109 0.43716 0.95768 0.67514 1.32234 1.32165 1.1315  2.15475 1.05985 1.01971 3.02993
H231925 1629 prot   4186 TAPBP               13.31   23.67   22.38   13.47   13.02   15.08   19.54   7.527   27.42   37.57   27.22   27.61   22.66   12.9    26.59   30.63   38.94   27.52   15.48   33.3    54.47   35.33   42.8    24.32   53.62   32.42   89.84   42.66  
M024308 1629 prot   3288 Tapbp               8.75284 8.61322 7.18558 6.36129 10.2984 8.03941 28.9713 7.0095  44.5189 44.2765 38.7096 76.822  79.7473 25.9435 98.7595 125.494 8.78354 60.004  2.97015 49.2016 128.058 117.449 110.21  40.6656 108.856 53.0989 138.726 97.131 
H139192 162a prot   2809 TAPBPL              2.102   1.121   2.048   1.868   2.413   2.84    4.388   1.803   6.876   8.614   6.548   7.805   6.95    2.151   6.359   7.324   11.9    7.423   3.562   5.488   13.84   9.467   6.779   5.819   8.596   4.935   12.37   15.46  
M038213 162a prot   2345 Tapbpl              2.72429 2.78734 2.73165 2.22858 4.14092 2.86761 4.01655 1.87018 10.2709 9.52963 5.99158 13.6019 9.05784 6.82499 14.4026 17.9265 9.47663 4.51221 0.8839  13.0048 26.3308 20.3233 8.03611 7.2849  20.6143 11.2094 28.484  10.9565
H115194 162b prot   3070 SLC30A3             5.018   0.1324  16.04   4.261   0.12    0.02999 2.165   0.02179 0.03399 0.04324 0.05501 0.1798  0.08777 27.32   0.03667 0.04416 0.03875 0.02954 0.01478 0.02505 0.03869 0.04315 1.062   0.8557  0.08008 0.03223 0.08019 0.1395 
M029151 162b prot   2822 Slc30a3             9.06999 6.61167 58.585  28.6301 4.49405 5.22505 0.10734 0.00464 0.011   0.07546 0.0043  0.00649 8.35599 123.545 0.02099 0.08649 0       0.15114 0       0.36558 0.07686 0.06495 0.00309 0.01366 0.02536 0.24577 0.05137 0      
H196660 162c prot   5759 SLC30A10            1.376   0.5356  1.19    0.866   1.365   1.391   0.01254 0       0       0       0.02879 0       0.3772  0.8377  0       0.00296 0       0       0.01838 6.94    0.7839  0.40785 0.05106 0       0       0.01891 0       0.01538
M026614 162c prot   5832 Slc30a10            6.30132 2.53247 5.02101 4.48656 5.25825 5.83649 0.00812 0.00112 0.00456 0.00332 0.05305 0.00314 0.05377 0.0111  0.0058  0.02093 0       0.03657 0       18.5702 21.5396 8.04435 0.0015  0.01699 0.01052 0.00159 0.36294 0      
H170385 162d prot   5472 SLC30A1             5.148   3.135   4.767   5.112   4.823   5.95    2.5605  0.5743  5.476   4.3     5.671   4.391   3.721   8.805   6.294   5.395   4.34    3.818   3.011   20.1    7.066   4.3315  13.53   4.492   5.073   10.23   7.873   5.374  
M037434 162d prot   5242 Slc30a1             11.4964 6.10206 7.39759 8.94545 8.00327 10.5331 3.68569 2.09406 6.5562  10.9168 7.10818 8.94208 12.7911 9.95315 5.87003 6.20169 1.93919 6.9475  3.26976 9.08473 8.17714 19.7373 12.409  2.73797 14.3777 23.6922 7.74565 7.74733
H158014 162e prot   3490 SLC30A2             0.01518 0.00462 0.05486 0.02212 0.01165 0.00941 0.85095 0.4517  0.3502  7.979   0.01866 0.03456 0.00921 0.1815  0.02248 0.04889 0.1485  0.05083 29.91   0.01237 0.1473  0.02054 0.4862  0.00991 0.02996 0.3451  0.01324 5.331  
M028836 162e prot   3555 Slc30a2             1.11217 0.03524 0.01299 0.00777 0.15306 0.98018 0.0932  6.66165 0.01746 12.5377 0.22696 0.36054 4.04771 9.52675 0.11423 0.17428 0.00325 0.05076 3.22922 0.00232 17.9788 0.09739 18.9265 0.03562 0.22141 0.24062 1.70463 0.23314
H104154 162f prot   6935 SLC30A4             1.134   2.27    1.716   1.529   1.178   2.241   0.63115 0.3268  1.298   1.047   2.07    2.053   1.618   4.738   1.689   1.416   0.9125  0.8589  0.4396  0.5216  3.172   2.038   1.002   1.39    1.257   1.265   1.311   2.048  
M005802 162f prot   5475 Slc30a4             13.2534 7.79433 10.3349 11.1601 10.7282 12.2086 2.53468 6.20133 6.16785 3.64083 7.17798 9.05649 5.82707 22.5295 5.56768 4.37231 10.8618 1.89068 4.87065 1.86022 5.76716 9.41331 4.90295 3.66923 3.35511 17.5121 2.0195  7.92223
H164756 1630 prot   5781 SLC30A8             0.01754 0.00591 0.00555 0.00846 0.02932 0.08504 0       0       0.07298 0.05209 0.00694 0.07931 0.00643 1.19    0       0.00668 0.00537 0.09673 3.884   0       0.1076  0.0587  0.01113 0.00849 0.01013 0.00915 0.0144  0.03486
M022315 1630 prot   1963 Slc30a8             0       0.04641 0.00261 0.00603 0.02843 0       0       0       0       0.01315 0       0       0       0.07065 0       0       0       0       2.83269 0.04204 0.03157 0.02075 0       0       0       0       0.01477 0      
H084693 1631 prot   4164 AGBL5               3.245   5.207   4.552   2.921   3.909   3.872   2.143   1.598   9.547   7.067   5.115   7.383   8.256   149.8   5.09    5.592   6.895   5.459   3.616   1.869   3.859   7.022   8.139   4.271   4.422   5.377   4.422   8.71   
M029165 1631 prot   7037 Agbl5               2.24742 2.75176 2.90155 2.21841 4.48869 2.94151 1.73934 0.6195  3.73455 5.19767 1.14573 4.08515 7.54349 135.938 3.36038 2.62938 0.80343 2.50724 0.31438 1.23737 1.90812 3.81459 5.03076 1.29791 4.43052 1.41401 4.00637 5.77114
H186094 1632 prot   7523 AGBL4               0.3548  0.09414 1.053   0.3953  0.5609  0.5354  0.08554 0.00227 0.02068 0.129   0.0139  0.02205 0.03701 0.3277  0.03926 0.04699 0.0155  0.01472 0.0208  0.06615 0.01199 0.02314 0.03517 0.02513 0.02646 0.04556 0.02329 0.1407 
M061298 1632 prot   9582 Agbl4               0.85783 0.49675 1.30489 0.96804 1.83462 0.64565 0.00988 0       0.0037  0.01347 0.00063 0.00764 0.02895 7.09023 0       0.00098 0.00361 0.00342 0.00832 0       0.00323 0       0.01185 0.00287 0.02774 0       0.00908 0.23066
H166748 1633 prot   3511 AGBL1               0.02039 0       0.01883 0.02438 0.028   0.02585 0       0.6704  0       0       0       0       0       0.2086  0       0       0.01075 0       0       0       0       0       0       0       0.04699 0       0       0      
M025754 1633 prot   4991 Agbl1               0.06254 0.02282 0.07302 0.04824 0.03354 0.07594 0.02466 1.67608 0.00089 0.02198 0.19327 0       0.00242 0.5539  0.01356 0.68277 0.00231 0.04766 0       0       0       0       0.007   0.00221 0.07373 0.38447 0.12781 0.05535
H146856 1634 prot   4913 AGBL3               0.1542  0.463   0.2323  0.1815  0.2238  0.23    0.09028 0.1617  0.2256  0.243   0.1856  0.3052  0.336   4.128   0.2681  0.2478  0.1415  0.143   0.2145  0.1465  0.1657  0.12595 0.1819  0.1845  0.2801  0.1062  0.2685  0.2512 
M038836 1634 prot  11187 Agbl3               0.75708 0.80211 0.74879 0.80975 1.08876 0.77597 0.18023 0.2042  0.87672 0.81911 0.31236 0.47629 0.78492 3.68942 0.52712 0.43636 0.13099 0.13564 0.09977 0.23313 0.06094 0.15384 0.73454 0.80954 0.47607 0.36744 0.20303 0.88904
H135049 1635 prot   4911 AGTPBP1             6.171   9.637   7.796   8.889   7.849   4.519   4.6475  4.125   2.822   3.143   3.089   3.581   2.548   9.833   5.498   4.421   2.736   2.67    2.434   1.342   3.345   2.947   2.525   4       10.01   3.5     10.58   3.674  
M021557 1635 prot  12799 Agtpbp1             12.4671 15.6183 13.6647 20.2921 16.1123 12.3048 5.97375 4.97661 3.67493 1.41071 2.06518 2.91128 0.96878 12.873  2.17874 1.5212  0.89879 0.28134 3.12059 0.32565 0.2655  0.49329 0.57243 2.75676 1.68359 2.16684 1.23994 4.6624 
H165923 1636 prot   4812 AGBL2               0.1398  0.6404  0.08985 0.1786  0.1748  0.1512  0.04535 0.01301 0.4424  0.6915  0.2793  0.3241  0.9495  18.16   0.107   0.2265  0.275   0.31    0.2995  1.102   0.9528  0.38345 0.8375  0.1275  0.4722  0.163   0.684   0.8332 
M040812 1636 prot   6626 Agbl2               0.37687 1.94543 0.24634 0.38721 0.36848 1.54814 0.37287 0.08298 0.86391 0.16848 0.05493 0.09119 0.55703 22.4337 0.18004 0.08784 0.01915 0.05199 0.06016 0.01495 0.04521 0.43494 0.15683 0.0889  1.24961 0.06141 0.03063 1.04237
H111832 1637 prot   5899 RWDD1               6.515   7.637   5.171   6.619   6.431   5.693   7.4385  8.889   8.507   5.586   7.926   9.458   9.077   5.372   10.15   9.235   6.982   7.466   7.667   3.04    5.141   9.27    7.748   9.508   7.434   5.926   5.923   7.176  
M019782 1637 prot   1129 Rwdd1               20.8831 18.6746 16.1803 17.8828 16.2133 20.3919 12.6187 63.2127 22.4957 13.8721 37.3722 23.6299 36.2492 16.428  13.264  18.3096 4.49675 29.2134 4.62511 13.6119 12.9453 21.44   53.4081 29.7845 16.4152 32.1576 17.0186 7.09636
H158050 1638 prot   1684 DUSP2               2.264   2.516   5.955   2.137   1.551   2.709   2.563   0.7228  48.39   2.727   4.435   1.9     2.152   3.164   2.37    2.711   2.607   2.674   0.688   1.496   5.021   1.50115 0.7299  3.383   8.061   15.45   26.56   2.135  
M027368 1638 prot   2000 Dusp2               0.30174 0.4982  0.46195 0.31182 0.28601 0.52574 0.43544 0.55311 1.11736 1.4229  1.68348 2.19724 3.95624 4.23923 2.69466 28.4351 0.16154 1.15244 0.03986 0.34664 4.4982  3.01936 1.07409 0.17617 2.89798 7.71477 98.53   31.0802
H138166 1639 prot   2610 DUSP5               2.615   25.66   3.814   3.381   3.363   4.224   7.0615  0.6283  9.888   7.583   13.86   7.149   2.336   18.66   8.004   16.11   9.095   6.515   2.471   3.703   12.08   7.8885  6.736   4.366   11.57   10.71   18      8.564  
M034765 1639 prot   2469 Dusp5               2.54533 35.79   4.53614 10.0477 1.89867 3.71894 4.0487  0.23065 3.64378 0.91216 6.88973 2.96643 15.9064 4.96932 1.89153 4.82878 1.91136 15.4747 0.16952 0.60839 20.051  10.5669 4.04969 0.79603 8.54123 11.5697 14.1119 1.56653
H120129 163a prot   2015 DUSP1               28.64   40.54   38.73   36.36   43.89   25.2    107.855 68.42   369.3   99.42   373.7   180.2   298     53.33   446     363.5   169.1   119.5   49.97   200.1   80.15   112.43  64.44   625.9   474.9   604.2   207.7   285.8  
M024190 163a prot   2695 Dusp1               8.43184 18.0084 16.2268 6.41795 7.72397 11.7002 48.827  12.8193 26.2023 23.4394 27.9356 6.82135 29.9819 8.62147 43.0652 29.0511 4.68809 22.4433 1.70092 14.7704 15.6523 29.7187 36.9032 22.5403 128.325 55.1627 29.845  12.1989
H120875 163b prot   7251 DUSP4               0.5113  3.163   1.062   1.512   0.5036  0.5745  0.41425 0.8172  7.249   0.4464  0.6883  0.3949  0.2206  1.764   5.77    12.19   7.408   19.35   7.224   0.1006  0.9307  0.49025 2.525   0.5868  2.902   2.665   0.4607  0.6507 
M031530 163b prot   2736 Dusp4               1.5896  1.49833 2.08988 8.16551 2.78424 2.39077 1.12791 0.53112 7.35265 2.74067 4.62312 2.38917 5.77075 20.0327 13.1236 31.9131 1.23142 3.15686 0.04371 0.34993 2.97859 2.91431 11.2348 4.80309 6.98663 0.94639 4.11187 1.71658
H123975 163c prot    610 CKS2                2.768   3.041   2.914   2.963   3.341   3.907   2.499   1.989   4.511   12.52   9.567   3.316   4.159   148.8   2.906   3.911   3.186   5.485   1.249   5.501   11.91   7.1685  25.87   3.004   12.18   7.723   16.59   3.599  
M062248 163c prot    689 Cks2                0.48324 1.59489 1.57932 0.47549 0.72898 1.06471 0.68695 0.36101 7.08532 15.2944 30.2802 13.7394 15.738  39.9223 4.44512 2.37075 0.51914 5.59527 0       13.2366 12.5175 11.617  3.97968 2.74069 2.78921 15.1867 10.2682 1.60388
H173207 163d prot   2333 CKS1B               1.12    0.549   0.9428  1.104   1.27    1.282   1.5815  0.576   2.447   2.506   4.005   3.283   2.316   6.708   5.279   5.369   2.34    2.526   1.247   3.193   3.613   2.896   2.697   3.353   2.682   4.784   3.651   2.379  
H268942 163d prot    239 CKS1B               0.622   0.249   0.5834  0.6813  0.7879  0.6964  0.9805  0.3365  1.646   1.415   2.783   2.321   1.565   3.848   3.49    3.623   1.432   1.572   0.8002  1.81    1.871   1.764   1.619   2.3     1.742   2.924   2.168   1.475  
M028044 163d prot   1122 Cks1b               0.85315 1.88774 1.4273  1.16092 1.21861 1.14419 3.15538 1.40014 9.15244 2.56512 24.5692 17.7228 18.7698 6.36168 16.7777 7.17876 7.14714 2.79263 1.43882 4.08992 4.37271 4.39281 3.93039 4.20506 3.51671 20.671  11.3189 8.61801
H182264 163e prot   1678 IZUMO1              0.06386 0.9402  0.1826  0.07418 0.05597 0.04506 0.13255 0.04571 0.0746  0.1467  0.1642  0.1351  0.03977 22.93   0.1472  0.2227  0.1014  1.207   1.272   0.02801 0.06724 0.04476 0.3104  0.02742 1.235   0.07135 0.598   0.2105 
M064158 163e prot   2981 Izumo1              0.02094 0.02674 0.02238 0.01986 0.00468 0.01641 0.08574 0.04392 0.09073 0.09092 0.03053 0.11056 0.06879 32.2721 0.09366 0.10392 0.01548 0.10731 0.63515 0.00277 0.17324 0.13323 0.07323 0.12374 0.34977 0.70574 0.28856 0.09268
H198523 163f prot   1999 PLN                 0.5229  0.3173  0.3789  0.4497  0.7067  0.5915  410.8   73.36   35.04   4.085   8.347   75.86   4.623   4.247   20.78   6.885   1.761   6.51    0.4571  0.3187  7.845   69.375  2.343   240.3   8.318   2.25    1.544   7.355  
M038583 163f prot   2477 Pln                 1.22655 0.36778 0.61544 0.45256 0.33232 0.52815 1844.57 1.12838 3.37962 1.03947 0.99191 4.15438 1.02746 13.4675 1.69756 0.2994  0.10714 3.04652 0.06437 0.01    0.81313 2.59414 0.03525 58.7274 3.58621 0.23707 0.12876 0.6692 
H249481 1640 prot   1560 SPATS1              0.1098  0.07409 0.06918 0.09075 0.1224  0.0385  0       0       0       0       0       0       0       16.89   0       0       0       0       0       0       0.00543 0.01908 0       0       0.06397 0       0       0      
M023935 1640 prot   1152 Spats1              1.37284 1.20595 1.66637 1.46305 2.42219 1.8467  0.08217 0.01705 0.07313 0.15124 0.12112 0.19073 0.03141 14.1337 0.00734 0.0163  0.0601  0       0.0173  0       0       0.05304 0.02274 0.04301 0.04437 0.01204 0.01678 0      
H152904 1641 prot   4488 GGPS1               4.794   4.838   4.326   4.83    5.719   4.822   3.535   3.324   6.251   4.535   5.11    6.061   5.902   12.12   5.525   5.898   5.596   4.539   2.483   1.919   4.332   5.5     5.858   4.505   5.086   4.95    5.18    6.31   
M021302 1641 prot   2363 Ggps1               12.6635 13.8113 10.9932 17.2903 17.5593 13.0077 3.23684 6.57612 12.829  3.32621 5.68407 9.0273  1.54663 2.96979 4.30721 3.08683 2.82719 0.59705 2.20136 1.00242 0.59009 1.36611 0.91279 8.05882 2.8378  7.37691 2.47863 6.07955
H205208 1642 prot   3597 C4orf46             0.8138  1.563   0.7279  0.8259  0.8389  0.6862  0.9773  0.44    1.478   0.9821  1.665   2.342   2.109   7.92    1.536   1.5     1.255   1.208   1.134   0.403   1.346   1.416   1.324   1.463   1.684   1.137   1.792   2.269  
M027811 1642 prot   1968 4930579G24Rik       0.67673 1.96153 0.73288 0.73608 0.55297 0.88219 0.73593 0.75501 1.8993  0.64596 3.04255 4.99626 1.44642 16.5185 2.30857 1.17345 0.18761 0.3501  0.14178 0.30615 0.36739 0.65716 0.69221 0.95952 0.65966 2.22261 1.31126 0      
H197157 1643 prot   5611 SND1                7.568   17.27   11.67   8.096   12.62   11.24   13.53   8.824   23.9    14.93   21.92   31.79   38.74   24.8    21.75   24.87   24.71   29.31   58.3    16.77   19.69   18.745  26.31   25.45   25.94   20.24   28.15   23.52  
M001424 1643 prot   9724 Snd1                8.47654 8.10896 7.60311 10.4085 9.8426  9.37353 6.78128 3.4613  13.357  7.65356 19.8406 20.875  30.8141 2.11845 14.2803 12.2346 10.7682 13.2779 10.3648 16.3506 12.8377 13.6382 31.5237 4.43983 13.3506 8.79773 14.0304 20.9957
H108826 1644 prot   2802 MRPL27              9.282   9.807   10.2    8.767   11.14   9.71    9.6785  9.847   10.36   12.88   8.798   8.422   9.275   10.66   7.525   8.348   8.183   14.4    6.226   8.494   9.781   10.902  14.8    6.951   7.109   9.436   9.101   10.43  
M024414 1644 prot    980 Mrpl27              32.3607 33.581  30.5662 22.6598 13.8664 31.8886 24.5057 21.5405 32.5715 39.2847 24.2293 29.4646 14.7325 10.7931 25.4677 16.2463 6.34605 5.55757 2.64382 28.8195 15.7778 16.7609 6.12165 22.7798 14.8117 27.6766 9.49735 20.0154
H105865 1645 prot   2467 DUS4L               2.007   1.489   1.649   1.687   2.07    2.272   1.4255  0.7792  2.048   2.188   1.85    1.974   2.387   4.183   1.8     1.98    1.767   1.554   1.016   1.007   1.486   1.5025  1.988   1.335   1.411   1.794   1.738   2.389  
M020648 1645 prot   1761 Dus4l               2.61151 3.02304 2.72816 3.93818 2.24211 3.34648 1.8814  2.57217 3.78686 1.20193 4.0444  6.11383 0.74658 1.02907 1.31159 0.84227 1.13351 0.41455 1.19967 0.87174 0.24634 0.59562 0.34712 3.95785 0.94617 5.20142 0.80679 3.60828
H160917 1646 prot   2435 CPSF4               9.068   16.72   11.65   8.601   9.844   8.107   3.998   8.03    8.12    7.089   9.147   9.763   9.726   20.34   9.929   10.21   7.25    8.53    8.705   4.823   7.84    7.654   8.139   6.34    8.597   8.977   12.13   8.096  
M029625 1646 prot   3591 Cpsf4               5.33127 10.7325 11.1703 7.63488 11.7334 6.65969 3.34254 1.84102 6.59599 5.68215 6.72377 9.41775 9.86164 8.02029 9.07067 8.51185 2.62189 5.52768 0.81586 6.46758 6.23583 8.62082 5.82652 3.4372  8.19822 8.34623 13.9794 6.00083
H187959 1647 prot   1432 CPSF4L              0.0185  0.03956 0.02167 0.02342 0.0189  0.0248  0       0       0.01942 0.02082 0.02446 0.034   0.05437 0.2351  0.04416 0.08109 0.05944 0.03499 0.06881 0.01758 0.02976 0.02656 0.01674 0.0116  0.01898 0.03444 0.01398 0.0428 
M018727 1647 prot   2237 Cpsf4l              0.54884 2.05654 0.02065 0.01764 0.03742 1.1259  0.02539 0.00878 0.1328  3.46741 0.37967 1.39967 5.82326 37.4836 0.36308 1.02395 0.30948 0.05867 0.05346 1.43152 0.00462 0       0.01952 0.11321 0.02742 0.66349 0.00864 1.6055 
H175203 1648 prot   2575 DCTN2               29.89   62.58   55.95   32.18   41.17   36.87   32.445  34.28   44.83   42.51   52.08   57.03   42.39   42.47   46.57   43.45   42.16   46.36   39.16   13.71   42.09   52.29   51.13   50.99   43.21   49.51   38.73   44.43  
M025410 1648 prot   1904 Dctn2               94.8224 121.268 110.393 105.364 105.928 97.0667 68.3909 43.4371 92.0744 90.648  88.3799 95.3982 129.334 234.002 128.418 91.9532 28.9426 96.1761 9.48366 75.9192 86.7045 100.78  143.884 52.8502 86.3944 98.821  71.8328 85.1732
H171450 1649 prot   2453 CDK5R2              12.32   11.93   26.57   16.91   18.51   22.53   0.00585 0       0       0.00559 0.01233 0       0       0.897   0       0       0       0.2729  0.3089  0       0.257   0.3272  0.05244 0       0.01303 0       0.0042  0.01222
M090071 1649 prot   2798 Cdk5r2              115.931 34.284  121.631 41.366  51.3545 91.7115 0.05075 0       0.05705 0.13607 0.17562 0.03926 0.42677 0.04296 0.02419 0.02013 0.02062 1.3573  0.01425 0       1.22189 2.21282 6.80372 0.03148 0.05845 0.00992 0       1.18486
H176749 164a prot   4323 CDK5R1              22.68   34.28   34.43   25.7    22.89   21.79   0.44815 0.7028  0.332   0.4643  1.97    0.5653  1.06    6       0.4163  0.3721  0.4452  0.5517  0.4241  0.3374  1.374   0.56145 0.9392  0.3473  0.6093  0.9683  10.38   0.3724 
M048895 164a prot   4161 Cdk5r1              86.4831 25.5086 65.3976 58.1779 56.2432 89.3345 0.35717 0.1054  0.47206 0.24038 0.66775 0.53686 3.0031  0.62883 0.80111 0.90695 0.06932 0.66826 0.05748 0.23604 0.50639 0.50904 1.88459 0.21302 0.56994 1.19678 3.57938 0.06639
H149483 164b prot   4153 TMEM138             2.183   4.067   2.329   2.136   2.896   2.257   2.7125  1.649   8.074   6.709   7.701   11.1    13.38   9.419   7.771   8.473   5.7     6.304   4.381   4.791   8.441   6.9255  22.23   6.922   9.35    7.994   11.05   8.582  
M024666 164b prot   1585 Tmem138             6.6695  5.24822 6.88473 5.90702 7.12995 6.51049 2.98019 0.66489 8.5546  6.12329 4.79204 7.74    8.94924 11.27   6.35736 6.67497 0.87356 2.49437 0.60357 1.82773 2.09183 2.89117 4.10454 3.34489 5.43677 4.27079 6.04902 7.14639
H171490 164c prot   4423 RSL1D1              8.429   12.57   9.015   8.05    10.13   10.58   12.815  38.01   25.23   13.12   24.28   27.2    54.55   16.57   30.27   30.59   20.7    18.99   24.21   8.714   16.97   20      18.54   16.43   18.03   25.94   19.42   18.03  
M005846 164c prot   2249 Rsl1d1              22.9005 15.1696 12.6893 23.4512 18.4494 23.1753 5.62328 25.1261 22.5818 4.02277 40.2732 52.8141 2.40805 4.3701  5.04844 3.12642 12.7029 0.41577 11.6622 2.69731 0.55111 1.60289 0.90858 20.7999 2.78166 41.283  2.96096 24.8138
H170348 164d prot   4283 TMED10              25.95   17.1    21.07   25.5    28.94   26.88   37.645  27.58   44.72   31.04   52.57   59.43   65.28   39.89   46.23   52.91   70.43   39.24   66.08   38.34   36.22   38.43   53.33   60.38   49.6    44.72   35.01   59.13  
M021248 164d prot   3521 Tmed10              33.8351 34.5209 30.7092 30.8473 45.0928 30.5574 27.4279 27.8315 54.3799 34.3382 81.3348 58.8832 72.6271 19.3872 43.4197 55.3791 20.3992 77.3558 17.6718 37.9549 47.3406 80.7147 127.49  34.8959 57.6429 36.2456 36.8841 43.0763
H064692 164e prot   5948 SNCAIP              0.827   3.246   0.8204  0.7622  0.9919  2.949   0.256   0.08391 0.3695  0.3399  1.908   6.644   8.321   3.303   1.818   0.9857  0.2325  0.3192  0.03327 0.1142  0.5396  0.53485 0.3641  1.616   0.5043  0.5872  3.369   0.5842 
M024534 164e prot   4508 Sncaip              1.51869 1.1746  0.76741 0.91761 2.674   2.62809 0.95963 0.7957  0.77211 0.67709 2.80183 2.78635 2.0522  6.38268 1.80357 0.52061 0.08702 0.16558 0.10169 0.02929 0.17413 0.45857 0.33899 3.22285 0.31292 0.76003 0.20153 1.28697
H157502 164f prot   4337 MUM1L1              0.8682  0.07663 2.346   0.9517  1.758   0.1158  1.419   1.654   0.333   0.4129  1.005   7.919   81.73   15.17   0.3087  0.5338  0.0717  0.6553  4.297   0.423   0.04423 0.07546 2.145   0.07387 0.1175  0.07717 0.01058 7.677  
M042515 164f prot   4850 Mum1l1              1.43306 0.5858  0.29209 1.02382 2.28119 1.60582 0.26154 1.18631 2.6558  0.29006 0.369   0.44171 0.59687 5.05568 0.11862 0.62326 0.00952 0.0389  0.05753 0.00681 0.01704 0.0042  0.05582 0.65951 0.22763 0.12584 0.01594 3.98738
H160953 1650 prot   6611 MUM1                10.98   24.24   16.42   10.93   12.67   13.41   3.87    2.688   9.298   6.416   9.507   13.59   17.37   29.45   8.762   9.717   7.649   6.146   4.174   7.892   7.808   8.0335  6.627   9.668   7.99    7.279   10.3    10.09  
M020156 1650 prot  10355 Mum1                3.87249 5.0201  4.43288 4.4564  5.16574 4.34272 2.37591 1.98108 6.07266 3.65747 3.88719 6.97578 8.82001 37.4192 9.47278 6.56906 1.05298 3.09482 0.43113 1.38526 3.26572 4.71944 3.5554  3.36594 7.18956 6.79166 8.60191 5.04247
H243667 1651 prot   3615 WDR92               1.468   2.034   1.564   1.734   1.726   2.276   1.5785  1.625   2.506   1.853   2.506   2.821   2.678   5.349   2.395   2.519   2.284   1.916   1.149   1.227   1.926   2.3975  2.778   2.163   1.83    1.973   2.569   2.622  
M078970 1651 prot   2484 Wdr92               4.47351 3.14939 2.47547 4.19662 4.79664 4.46433 3.65841 3.67863 4.97124 3.32266 6.59413 10.5483 4.05941 4.63782 3.29018 3.34462 3.11682 2.16288 1.56458 2.74781 1.61752 2.40645 2.15851 4.94462 2.82714 6.37537 2.84814 5.56097
H188386 1652 prot   3386 PPP3R2              0.00774 0       0.01106 0.00842 0.01563 0       0.00306 0.01904 0.01215 0.00771 0       0       0       41.58   0.00892 0       0       0       0       0       0.00472 0.01046 0       0.01206 0       0       0.01125 0      
M028310 1652 prot   3024 Ppp3r2              0.04129 0.1205  0.1307  0.06004 0.25375 0.06065 0.01252 0       0.00147 0.00854 0.00201 0       0       92.7522 0       0.00621 0       0       0       0.00273 0       0.07409 0       0.00182 0.01014 0       0       0      
H088992 1653 prot   1585 TESC                6.964   1.448   11.71   10.64   3.253   19.18   12.9635 1.069   15.61   7.959   2.284   2.33    2.408   22.65   3.619   4.256   10.36   39.17   26.04   0.8786  2.743   1.36    20.2    0.7466  4.676   3.056   5.978   5.791  
M029359 1653 prot   1581 Tesc                71.3783 26.059  12.2557 19.2339 5.77134 61.8437 44.1693 0.21529 0.57773 11.9429 0.69453 3.625   4.89029 1.40939 0.83481 4.9996  38.8112 172.069 0.2143  0.15139 7.82011 5.61018 304.808 1.41377 2.08193 26.4003 9.20652 9.26138
H221823 1654 prot   2654 PPP3R1              39.28   37.01   47.61   53.59   30.49   74.6    7.5275  13.89   15.36   8.776   17.89   18.43   13.8    9.836   19.79   16.23   12.29   9.578   7.353   10.65   12.14   12.35   17.06   13.25   16.74   18.18   17.94   12.48  
M033953 1654 prot   3222 Ppp3r1              282.793 66.1274 136.39  274.627 87.5258 228.045 11.7254 46.8678 21.4267 15.4617 32.8975 35.592  39.1799 3.02169 10.8369 20.7594 12.0396 49.5023 8.96927 9.8672  10.0724 22.0228 152.894 14.3887 20.3713 38.9347 18.5651 23.6655
H172172 1655 prot   2038 MRPL13              4.935   4.915   4.927   4.358   6.2     5.845   7.8695  5.53    6.849   10.47   8.019   5.883   5.165   8.183   7.404   7.591   7.021   7.512   3.94    7.536   7.487   9.3605  13.78   7.617   6.718   6.257   7.601   7.375  
M022370 1655 prot   7929 Mrpl13              3.01026 3.2687  2.76221 2.68768 2.72033 2.72007 2.78886 4.70471 4.34448 2.06557 5.22956 7.57214 0.48679 1.71297 1.63149 0.8785  1.82627 0.13138 1.87766 1.33757 0.20973 0.56381 0.27754 5.33385 0.83154 5.97259 0.6046  5.78391
H163527 1656 prot   4789 STT3B               10.02   12.13   8.721   9.765   11.14   11.71   17.18   16.09   22.69   16.1    24.76   27.63   63.54   50.93   20.64   21.41   22.88   21.66   18.9    15.61   24.44   19.735  28.23   32.68   27.25   19.88   23.76   27.24  
M032437 1656 prot   4179 Stt3b               23.0452 16.3929 19.8531 22.1565 24.4983 24.3622 15.4711 25.7002 39.7878 29.3716 44.516  52.9417 60.727  186.692 53.9777 50.8377 17.9328 28.1344 13.6398 23.2671 35.4328 54.2356 68.5037 23.3137 39.7805 38.4153 40.6398 45.2184
H134910 1657 prot   5628 STT3A               4.332   6.454   3.92    4.263   5.474   5.145   8.1765  3.451   14.12   10.58   14.55   19.57   22      12.42   12.75   14.96   16.32   13.61   19.23   9.949   12.3    11.339  15.24   16.22   14.93   10.05   14.65   17.52  
M032116 1657 prot   8930 Stt3a               4.76075 4.85714 4.26659 4.7737  6.41815 4.88647 6.70792 2.53983 13.7681 9.61457 20.5429 30.5555 16.4244 12.2433 13.7471 13.0018 16.2905 3.84403 6.84282 11.0021 5.22918 7.77036 6.10785 8.44852 12.0193 12.0606 7.8186  15.9017
H069998 1658 prot   2528 CECR5               5.497   11.99   7.717   5.825   6.025   6.91    12.115  9.73    11.67   11.04   11.04   11.63   11.96   14.01   11.28   12.52   11.45   10.92   7.73    11.98   11.39   11.588  16.49   7.682   10.18   13.64   14.61   8.938  
M058979 1658 prot   4373 Cecr5               7.09507 10.0788 10.0613 7.71918 7.87083 8.36252 8.95744 4.79884 5.04739 9.91793 2.92717 5.48514 9.30623 10.5842 7.51439 9.3597  1.15831 4.15467 0.59704 10.8636 2.78002 6.57155 9.46934 3.7743  6.22025 4.48632 11.5856 5.30679
H168288 1659 prot   1623 MMADHC              12.81   18.51   15.1    12.8    15.7    15.35   33.94   56.99   40.5    30.77   35.89   34.37   32.82   44.96   35.1    36.85   34.36   35.4    31.98   34.69   30.53   34.385  38.07   38.24   31.89   41.41   36.39   26.98  
M026766 1659 prot   2004 Mmadhc              16.9985 16.8764 13.1905 15.6093 13.6316 17.8028 32.6969 45.3035 30.1704 18.2708 37.0626 33.2582 19.2301 71.5493 19.0656 17.6884 14.7856 16.4744 12.3918 17.0834 14.1892 15.1022 23.5001 22.0461 12.1503 52.1421 11.5266 26.4689
H171130 165a prot   2458 ATP6V0E2            66.58   136.2   100.8   80.28   79.95   66.17   19.205  2.558   3.781   14.99   2.583   3.671   4.042   3.78    5.529   6.603   9.881   9.405   4.195   19.63   5.505   8.7055  9.403   8.45    4.833   4.074   9.586   18.5   
M039347 165a prot   2377 Atp6v0e2            145.552 131.378 142.692 145.518 107.776 132.747 7.83336 17.0209 20.2615 42.7662 6.36266 11.5393 66.9762 8.96191 23.3419 12.3299 0.97568 9.35153 0.41085 0.64583 9.49451 21.6091 82.4938 3.72427 14.7806 6.97748 1.0897  23.9425
H113732 165b prot   1619 ATP6V0E1            24.29   11.14   17.65   22.05   33.82   26.08   55.635  34.93   75.23   104.2   72.28   67.84   66.14   41.61   78.08   82.19   80.02   71.72   38.35   38.51   64.9    64.325  92.03   83.39   96.17   59.44   102.3   96.59  
M015575 165b prot   3257 Atp6v0e             6.82997 14.1546 11.6303 8.43843 6.47258 7.26004 18.0168 4.18423 33.4718 50.9113 33.7733 48.1397 22.0421 12.7063 41.4633 33.2846 11.3186 19.7468 3.42065 15.0852 15.2094 22.1707 20.1515 18.1827 28.5228 41.7517 30.8319 24.5987
H204564 165c prot   1984 C6orf136            11.5    28.17   19.9    11.98   15.73   13.69   13.255  11.57   9.279   15.83   8.679   7.722   6.296   14.19   6.491   7.172   9.664   10.53   5.862   6.902   22.85   15.4245 8.79    4.444   7.277   9.345   10.73   15.42  
M050705 165c prot   2409 2310061I04Rik       19.0644 32.9164 20.2733 17.4435 24.1913 19.2101 43.6173 16.2242 8.44642 34.9628 10.6071 8.97653 14.5201 48.3825 14.7821 21.1835 3.08453 30.9234 3.10248 12.3236 39.3687 32.0972 38.718  24.6929 11.563  8.59112 15.9037 28.2118
H167644 165d prot    522 C19orf33            0.4278  0.3914  0.2959  0.3496  0.6915  0.3833  2.3166  0.6083  25.79   14.46   95.99   0.7766  2.222   1.252   2.336   4.996   39.08   33.77   1.97    0.2802  57.62   35.3885 1.33    3.396   38.78   124.6   3.227   8.285  
M030587 165d prot   1560 2200002D01Rik       0.18675 0.17884 0.06251 0.02277 0.11627 0.13324 0.66748 0.16364 44.9847 2.69705 14.4315 8.94388 3.4948  0.22522 1.70836 2.26265 0.32544 37.1265 0.06388 4.77745 258.399 183.189 1.44422 2.06803 6.00224 8.82667 0.84879 6.02124
H136449 165e prot   5729 MYCBPAP             0.2335  1.004   0.3699  0.2033  0.248   0.3572  0.09491 0.05499 0.1922  0.2206  0.3439  0.6585  2.013   47.87   0.2317  0.285   0.2659  0.14    0.13    0.0249  0.1817  0.2619  0.4501  0.2047  0.2751  0.1132  0.1939  0.5405 
M039110 165e prot   3852 Mycbpap             0.20528 1.21796 0.73687 0.45599 3.39741 0.28249 0.2482  0.0068  0.82532 1.56804 0.80636 2.02022 2.66159 71.1394 0.26796 0.57515 0.23664 0.68992 0.03104 0.02143 0.29764 1.49631 0.33325 0.04288 3.47903 0.16445 0.04265 3.37088
H150764 165f prot   7810 DIXDC1              5.131   15.43   4.07    6.258   5.283   4.69    3.1385  1.149   19.27   2.731   5.549   11.03   4.158   6.11    7.903   7.123   3.111   3.011   1.218   1.116   2.542   9.847   6.184   14.56   3.119   2.078   1.072   4.63   
M032064 165f prot   9947 Dixdc1              11.1191 17.0615 8.57046 11.647  14.2253 11.9597 0.73658 0.48959 1.9863  1.27089 1.14904 2.40039 1.69885 4.0155  1.2971  1.14762 1.7388  0.47745 1.76321 1.04879 0.22221 0.95722 0.41876 0.7588  2.42631 0.48948 0.05927 0.97209
H115392 1660 prot   1740 FANCL               4.677   3.622   4.788   5.448   8.709   7.043   2.3235  1.553   4.946   3.048   7.046   8.596   9.073   10.72   4.056   5.21    5.512   3.972   4.127   4.111   5.612   4.954   13.82   3.437   4.118   3.419   6.97    8.186  
M004018 1660 prot   3360 Fancl               1.52974 1.24549 1.76287 2.24729 1.55297 2.0996  0.59163 0.88249 2.4941  0.6357  1.93192 4.71926 0.21898 2.30046 0.80828 0.42468 1.51096 0.13427 0.73552 0.37091 0.09222 0.31217 0.12475 1.00604 0.50502 2.80729 0.53503 3.20669
H100290 1661 prot    948 BIK                 0.06693 0.08843 0.06892 0.06977 0.09151 0.116   0.0711  0       1.215   1.974   3.536   0.05793 0.106   2.009   0.07156 1.792   9.901   6.401   0.8439  0.1496  3.739   3.11759 1.178   0.05038 0.8851  2.274   1.802   1.25   
M016758 1661 prot    938 Bik                 0.06655 0.2428  0.10944 0.0505  0.11899 0.02607 10.2836 0.5792  11.6474 12.2663 6.22182 14.7771 9.10414 7.29418 10.084  13.1106 3.70258 9.89888 0.19123 5.09459 2.65378 12.7237 7.99701 4.01456 16.5538 1.0894  4.46157 7.65777
H142687 1662 prot   8771 KIAA0319L           6.894   11.07   10.46   6.801   7.745   9.265   8.526   7.557   7.535   9.418   7.818   7.207   8.26    9.273   6.703   7.727   10.57   11.46   9.307   6.871   9.865   6.657   11.42   5.052   10.79   7.598   10.25   12.42  
M028830 1662 prot   6230 AU040320            15.2646 12.0545 10.8052 12.6752 15.029  16.1083 9.06805 6.53829 7.47794 19.5218 7.83497 12.8025 11.0937 19.6478 10.488  9.78993 3.69484 9.18198 2.83439 5.49123 42.6034 21.2542 9.51462 4.1215  10.9261 5.67767 10.7618 9.44547
H137261 1663 prot   6983 KIAA0319            3.406   5.996   5.898   3.131   3.865   5.119   0.01651 0.00808 0.05287 0.03112 0.02811 0.03377 0.0188  1.195   0.02045 0.01911 0.1504  0.07503 0.5332  0.01754 0.1253  0.2282  0.02084 0.01914 0.3886  0.2838  0.1843  0.02681
M006711 1663 prot   5253 D130043K22Rik       6.64331 2.27941 7.29611 8.34363 11.5827 7.84839 0.01802 0.00125 0.03292 0.32923 0.03349 0.01394 0.30539 1.15639 0.01288 0.01072 0.03734 0.09837 0.03794 1.36064 1.17976 0.24232 0.1679  0.01362 0.55071 0.00352 0.00552 0.21037
H137575 1664 prot   3917 SDCBP               26.21   18.14   22.14   28.99   27.78   45.27   26.365  12.32   42.27   30.34   37.69   41.6    34.31   12.64   89.49   65.29   37.91   37.68   15.5    14.91   34.3    38.305  40.95   37.61   77.62   26.23   78.56   42.68  
M028249 1664 prot   6890 Sdcbp               25.9619 22.3953 17.9752 36.4913 19.405  24.5381 8.80255 5.56617 31.4939 10.1891 25.9411 67.8146 4.57959 4.13716 14.0549 8.92436 25.7392 2.47978 7.97213 3.42954 3.75525 5.93412 2.93153 14.6902 12.1879 21.5626 6.33206 19.407 
H125775 1665 prot   1914 SDCBP2              8.007   4.25    9.49    5.748   7.162   11.16   0.7818  0.6308  8.45    4.876   24.96   2.747   1.635   4.686   3.661   3.512   9.745   17.52   4.328   2.918   50.5    24.149  0.9345  1.411   7.182   32.75   1.805   9.245  
M027456 1665 prot   1390 Sdcbp2              2.00608 0.56117 0.76807 0.48274 0.26097 1.56569 1.2735  0.38144 21.6785 0.78922 19.8365 13.8974 1.70079 1.41016 3.45723 3.01889 0.16602 124.712 0.08603 0.16032 119.465 190.179 0.50259 1.56051 5.16255 40.0672 2.32934 0.99377
H070601 1666 prot   6704 FRMPD1              0.5045  0.5017  0.8531  0.4747  0.5785  0.4735  0.11065 0.351   0.01089 0.1863  0.02982 0.00971 0.00784 7.006   0.04826 0.159   0.2362  0.04372 0.1916  0.1048  0.08457 0.11492 0.01997 0.02382 0.03094 1.073   0.02704 0.05167
M035615 1666 prot   5307 Frmpd1              2.2468  2.94607 2.40342 2.97133 4.65586 1.65646 0.2194  0.07647 0.11613 0.24076 0.59214 0.65899 1.21594 1.91816 0.18015 0.35024 0.43918 1.14219 0.06384 0       0.22187 0.23026 2.15885 0.18154 1.84719 4.39463 0.02914 0.67675
H169933 1667 prot   8448 FRMPD4              1.5     1.96    3.973   1.535   1.095   2.566   0.1827  0.01752 0.0411  0.00552 0.00722 0.00523 0.00428 0.1972  0.03594 0.02145 0.00713 0.02106 0.00983 0       0.01461 0.33875 0.00271 0.00394 0.01657 0.00527 0       0.00837
M049176 1667 prot   9372 Frmpd4              11.7214 5.58674 6.55673 12.2655 9.0526  9.57686 0.00101 0.01257 0.2181  0.15905 0.20131 0.06838 0.03604 0.03946 0.00181 0.02504 0.02709 0.01138 0       0       0.00992 0.03368 0.36991 0.03407 0.00654 0.01628 0.00413 0.02948
H147234 1668 prot   9034 FRMPD3              1.029   4.836   1.203   1.224   2.108   0.7476  0.05899 0.00597 0.2422  0.01779 0.09756 0.3437  1.331   0.3312  0.01758 0.05802 0.464   0.0522  0.03824 0.00706 0.09831 0.0583  0.01789 0.04392 0.1081  0.02598 0.09543 3.337  
M042425 1668 prot  10240 Frmpd3              2.86535 2.61497 5.00095 6.06372 8.51688 2.88707 0.00555 0.00064 0.07015 0.4991  0.01718 0.09835 0.19318 0.17336 0.12063 0.03759 0.00225 0.00481 0.01946 0       0.02118 0.04873 0.00597 0.01021 0.03893 0.00226 0.01699 0.02698
H118292 1669 prot    853 C1orf54             6.792   3.845   4.889   4.887   7.259   7.736   4.2575  1.871   6.301   6.424   7.561   8.024   2.285   7.819   7.202   6.443   2.974   2.988   0.9819  1.412   4.844   8.298   4.622   22.57   8.101   3.851   14.51   6.148  
M038543 1669 prot   1396 BC028528            0.76023 1.50906 2.31637 1.38546 0.92945 0.65687 3.61422 1.23317 6.3619  1.53931 0.51279 3.00362 1.50339 0.50998 3.8666  3.67838 0.42979 0.30553 0.38547 0.2424  0.39214 0.49604 0.37532 10.3679 24.1641 3.38834 3.87016 3.56221
H143552 166a prot   5849 NUP210L             0.02845 0.05647 0.02587 0.02721 0.02825 0.03119 0.01184 0.01178 0.04025 0.01899 0.0379  0.04125 0.02309 12.88   0.02455 0.02576 0.01708 0.01566 0.01623 0.00763 0.02352 0.01641 0.01294 0.03799 0.04835 0.02303 0.04361 0.05238
M027939 166a prot   5680 Nup210l             0.12456 0.11929 0.18977 0.12717 0.10071 0.12054 0.12833 0.04264 0.46916 0.0977  0.15807 0.49967 0.34826 37.8836 0.31727 0.32559 0.01828 0.10686 0.01404 0.01744 0.15093 0.20976 0.19986 0.10274 0.39773 0.12211 0.58194 0.19456
H132182 166b prot   7334 NUP210              2.636   12.21   3.659   2.589   3.945   3.373   0.9849  1.4     1.655   5.747   1.823   0.6744  0.8666  10.21   0.6683  2.106   4.221   3.635   4.866   7.678   12.46   3.0305  3.522   0.8914  5.626   2.394   26.5    6.651  
M030091 166b prot  10431 Nup210              3.2019  3.76521 3.04591 3.76589 5.21103 4.54082 0.81221 4.6223  0.57598 3.06476 1.55983 3.72315 2.56706 1.55206 2.26375 7.81626 0.40928 1.33837 0.95916 2.78278 4.43314 3.57505 0.87484 0.21639 6.77459 1.98542 39.5421 3.54904
H142039 166c prot   3815 CCDC97              4.463   7.96    5.165   4.097   5.202   4.99    4.6675  6.553   9.426   5.969   10.91   12.28   13.67   19      9.182   9.737   9.761   8.334   6       3.351   10.03   7.7725  6.763   6.703   8.877   9.429   13.55   8.89   
M002608 166c prot   3931 Ccdc97              15.5898 16.4755 15.7953 11.0934 14.3529 14.5871 25.2318 8.54714 16.9102 21.6689 15.425  13.3496 52.9414 33.8576 22.5577 37.1349 3.68661 23.3783 1.53622 17.5902 30.0904 35.6508 42.2007 8.74609 28.6693 11.0284 50.828  17.851 
H081019 166d prot   6712 RSBN1               2.008   5.598   1.757   2.008   2.554   2.325   1.643   2.766   5.189   2.026   4.47    6.015   6.426   5.083   4.398   4.387   3.699   2.965   2.921   1.36    4.347   4.3375  2.933   3.428   4.451   4.318   4.538   4.218  
M044098 166d prot   6853 Rsbn1               3.45557 5.47681 3.4281  6.01834 7.56529 4.66186 1.07466 2.27326 3.54108 1.11961 0.85426 6.40447 2.64009 10.5681 1.72715 1.85889 1.10113 0.85938 0.77651 0.48776 0.90281 1.2809  2.3064  3.00292 1.98238 5.22022 2.49206 2.01568
H187257 166e prot   6754 RSBN1L              2.137   5.579   2.267   2.276   2.65    2.51    1.6045  1.931   6.1     2.191   4.559   5.909   5.777   7.966   3.943   4.265   3.907   3.702   2.781   2.341   4.419   5.109   2.977   3.406   4.239   3.283   5.601   6.031  
M039968 166e prot  12668 Rsbn1l              2.30302 2.5457  1.69891 2.84414 2.32934 2.69372 1.25612 1.57544 3.17916 0.97652 1.0095  3.48341 1.5796  0.7065  1.26359 1.61623 0.82976 0.81584 0.85429 0.4743  0.94173 1.18811 1.76607 1.79962 1.88095 2.59476 2.41549 2.66062
H137101 166f prot   2703 CD72                0.345   0.2968  0.3775  0.2995  0.4092  0.362   0.1919  0.1541  0.6535  0.8604  0.6838  0.898   0.5059  0.5751  1.779   1.464   0.8053  0.6738  0.8515  0.6944  2.807   0.6905  1.21    1.29    2.475   1.064   51.82   1.714  
M028459 166f prot   3415 Cd72                0.64591 0.09337 0.18487 0.05432 0.08171 0.08951 0.52112 0.50218 0.50247 1.48336 1.1849  1.61388 0.71346 0.17328 1.17678 7.54582 0.29057 0.24019 0.04669 0.43744 1.3187  1.08841 0.88731 0.33048 1.34998 3.982   37.2874 5.42021
H186628 1670 prot   6033 FSD2                0.2445  1.163   0.3481  0.2805  0.4042  0.3628  6.1365  5.566   0.1345  0.4075  0.3873  0.4707  0.4874  0.7312  0.175   0.2196  0.4595  0.3648  0.3518  0.2638  0.4429  0.38605 0.2797  0.1538  0.181   0.1565  0.7041  0.8356 
M038663 1670 prot   3972 Fsd2                0.07335 0.09604 0.04523 0.05764 0.21427 0.09234 67.6953 101.652 0.18196 0.27294 4.99288 0.03227 0.39781 0.20484 6.39647 7.99317 0.00871 0.11564 0.00502 0.02078 0.05461 0.01026 0.37155 4.3979  1.25847 5.7122  0.62292 2.78216
H176422 1671 prot   1943 SPRYD4              2.542   3.338   2.387   2.249   3.345   2.655   6.76    6.643   7.316   8.798   5.95    5.483   6.238   4.457   3.579   5.284   6.122   5.032   6.203   31.62   5.559   5.784   11.57   4.454   4.115   5.158   6.645   7.889  
M051346 1671 prot   1568 Spryd4              3.9283  5.54841 3.47314 3.47389 4.17309 3.96112 19.053  17.3451 6.6481  8.93059 9.99751 10.0777 7.37702 1.96357 7.68348 8.87273 4.45195 5.68625 4.08013 20.5388 6.75193 7.21536 4.10449 5.17882 4.62865 11.5712 5.50437 6.87148
H164309 1672 prot  13044 CMYA5               1.113   1.053   1.32    0.7698  0.903   1.109   85.545  388.3   4.402   2.021   1.604   8.263   16.29   0.7419  0.6909  3.419   3.501   0.4045  0.1518  0.7056  0.402   1.0437  0.1201  0.686   0.6807  2.001   0.09295 3.84   
M047419 1672 prot  11837 Cmya5               0.62057 1.20492 0.601   0.75928 0.20037 0.93684 32.2386 276.477 0.5851  0.36199 12.5919 0.30164 0.44733 0.10076 0.34808 5.84495 0.03119 0.51347 0.0202  0.00906 0.03054 0.08087 0.04353 4.39284 1.66497 13.9873 0.11594 9.21907
H250067 1673 prot    892 YJEFN3              34.07   36.52   46.21   46.77   20.17   100.4   2.0085  1.184   4.526   3.799   4.732   4.506   5.062   38.57   2.403   2.741   2.497   2.921   1.995   2.461   4.455   5.848   1.315   3.361   2.836   2.781   5.555   7.269  
M048967 1673 prot    800 Yjefn3              11.8873 9.0031  17.9583 5.09675 5.56329 14.794  8.15271 2.61826 2.10613 4.29936 1.50148 1.92258 13.886  1.07483 3.6803  7.69784 0.20192 4.47033 0.02491 1.57846 4.77707 6.81011 7.92472 2.9316  5.2133  1.32356 4.88083 2.76269
H163382 1674 prot   1927 APOA1BP             18.8    15.31   22.19   18.98   20.89   20.03   22.68   12.25   19.81   30.69   19.12   24.87   18.79   22.22   17.08   18.91   19.29   22.69   15.63   16.31   18.94   23.055  28.07   18.66   18.61   19.81   19.64   27.07  
M028070 1674 prot    902 Apoa1bp             44.8947 57.4416 45.0911 37.1434 45.9544 42.291  47.9919 23.6354 56.1175 90.4932 50.8532 83.2693 69.2678 38.5313 68.6311 57.4288 22.8207 46.8866 14.7599 69.0193 30.2536 55.5116 84.4591 77.2641 79.9186 52.343  38.8851 109.344
H198740 1675 prot   8741 ZNF652              3.389   4.403   2.422   3.5     3.352   2.692   1.5925  2.002   4.666   2.941   4.323   4.573   4.437   7.263   3.406   4.688   7.299   5.087   2.737   2.711   5.225   6.165   3.881   2.952   4.53    6.552   6.592   4.803  
M075595 1675 prot  15435 Zfp652              4.47061 5.76633 3.85216 5.19713 5.15951 4.49689 4.25624 11.8347 6.31641 2.69286 3.75551 6.49135 5.24197 2.00731 4.79563 5.32846 3.0537  2.10069 1.62955 3.02652 2.90224 3.82329 3.34929 2.12189 8.6274  5.99099 6.25862 5.85293
H114853 1676 prot   5501 ZBTB47              27.31   17.82   21.48   27.74   19.5    22.22   23.67   31.46   12.93   5.965   11.17   13.14   10.76   7.937   15.22   12      7.528   6.563   4.944   1.648   4.421   13.9245 7.814   29.3    10.04   7.638   5.249   16.48  
M013419 1676 prot   6347 Zfp651              12.5407 12.2072 18.8402 12.7861 10.1732 11.6042 26.5267 23.8653 15.6435 7.90087 10.0361 7.67665 29.8549 1.5587  15.5839 12.575  1.27072 9.83594 0.12874 0.3563  3.95447 11.5102 19.1187 6.13421 13.6107 3.72772 3.08513 12.3618
H144043 1677 prot   3178 TEX261              11.76   22.92   14.06   11.88   13.22   13.51   19.05   22.54   26.66   24.39   25.11   31.85   37.16   51.37   30.56   30.64   26.85   26.67   27      18.03   27.44   24.53   35.38   28.44   27.84   19.53   29.55   42.09  
M014748 1677 prot   4084 Tex261              11.6938 19.8483 11.3992 10.5589 9.73963 11.7804 46.4708 14.646  21.5911 47.3473 20.8781 29.3933 57.4378 41.7988 48.6228 57.8864 10.4534 27.6902 5.28027 46.7962 37.4027 44.0646 70.1656 14.7838 42.6907 21.1047 34.476  28.0733
H064932 1678 prot   5370 SBNO2               2.419   4.562   3.366   2.692   3.263   2.43    6.108   10.04   15.31   26.87   21.44   16.21   17.6    19.02   19.51   26.28   31.93   13.83   8.073   11      18.93   13.97   19.08   18.77   35.01   23.93   43.61   23.02  
M035673 1678 prot   4195 Sbno2               4.33053 10.4508 8.56728 5.17692 4.98208 5.25781 8.80498 2.29527 20.2503 17.2041 19.536  16.1716 54.7046 9.20619 27.3115 73.5859 3.41885 25.497  0.52261 15.9264 72.1663 66.6323 70.3657 9.80857 54.8877 15.9622 96.3552 13.1055
H139697 1679 prot  10950 SBNO1               3.331   8.097   4.606   3.719   3.589   3.959   2.361   3.686   4.933   3.025   4.298   5.716   4.977   18.26   3.675   3.759   3.778   3.618   2.375   2.353   4.69    4.3235  4.048   3.592   4.035   4.369   4.743   5.634  
M038095 1679 prot  19902 Sbno1               8.01864 7.97919 8.58765 9.88928 7.89285 8.65287 3.01507 3.45503 6.90068 3.34424 3.65331 6.65545 1.81453 9.28953 3.34091 2.94147 2.02102 0.80656 1.41802 1.69696 1.01513 1.54526 1.11185 2.96374 3.03244 4.3264  3.26004 3.95622
H128322 167a prot    857 IGLL1               0.02602 0.1008  0.0395  0.01429 0.02182 0.0467  0       0       0       0.04413 0       0       0.05498 18.84   0       0       0       0       0       0       0       0       0       0       0.01759 0       0.08189 0      
M075370 167a prot   2162 Igll1               0.00963 0.00263 0.00712 0.02008 0.00645 0.01131 0.00438 0.00606 0.0041  0.0597  0.13188 0.01694 0.01674 0.03849 0.00783 0.08684 0       0.00759 0       0       0       0.00942 0.01212 0.00764 0.0331  0.02139 0.03576 0      
H151746 167b prot  11158 BICD1               1.29    7.186   1.809   1.461   1.836   1.245   0.60295 0.4752  0.9838  1.103   0.8941  1.865   6.265   0.7375  1.246   1.077   0.6318  0.3845  0.2499  0.1132  0.7876  0.8348  0.6182  1.785   1.322   0.3554  2.254   1.764  
M003452 167b prot  27363 Bicd1               1.62441 2.39436 1.78446 1.78684 2.59681 1.87487 0.15049 0.02966 0.43735 0.23701 0.07161 1.00241 0.85119 0.07163 0.13914 0.05764 0.01687 0.15947 0.27532 0.00211 0.10984 0.17566 0.13531 0.28952 0.10423 0.05221 0.05545 0.41395
H185963 167c prot   6420 BICD2               4.768   10.83   5.632   4.991   4.639   4.445   6.5145  5.676   10.06   5.375   16.78   9.84    7.914   8.467   8.102   7.092   6.611   4.289   2.866   2.565   5.393   8.063   5.342   10.71   10.35   36.43   9.791   7.241  
M037933 167c prot   6344 Bicd2               13.1469 18.9038 18.3361 15.1135 18.7967 13.138  21.3824 10.0795 18.8911 8.56883 23.2642 9.46687 21.1707 26.1767 21.5299 15.0817 3.79031 7.68267 1.06815 4.33486 6.03057 11.7901 14.957  12.2933 30.1734 21.2494 15.2577 10.4951
H124795 167d prot   4018 DEK                 8.998   21.33   7.43    8.163   8.849   6.835   12.1255 18.85   28.27   12.57   26.57   32.2    24.35   8.589   27.64   26.74   21.92   17.53   9.812   9.364   26.93   28.895  15.83   21.95   24.63   19.62   19.83   36.47  
M021377 167d prot   3078 Dek                 23.7502 11.8701 9.29837 16.3272 15.5202 26.0815 2.15894 14.8691 22.6063 2.69612 17.5356 40.987  4.41635 2.1027  2.1     2.38808 8.75304 1.79078 4.22176 2.08078 1.68456 3.32497 4.85421 17.9362 3.39742 40.1043 5.62693 29.2604
H165861 167e prot   4593 ZFYVE1              3.862   6.113   6.752   4.036   4.673   4.763   3.538   5.455   8.123   6.37    7.43    7.138   5.965   9.326   9.051   7.689   6.042   4.914   2.613   4.307   5.735   6.975   10.07   6.671   6.702   8.145   6.793   9.169  
M042628 167e prot   3857 Zfyve1              12.8352 12.4531 11.3501 12.5598 13.1126 16.2713 6.47929 7.3891  12.9995 16.7291 8.88206 14.0188 14.8887 46.6608 15.0937 13.6616 4.6189  7.2178  1.01796 23.6646 17.578  18.6083 12.4953 5.28125 14.8548 7.73826 13.4213 13.8242
H144395 167f prot   6014 CCDC150             0.1377  0.08226 0.1017  0.1496  0.107   0.0754  0.07994 0.05021 0.1238  0.3513  0.2868  0.2062  0.211   10.25   0.3478  0.2573  0.1391  0.1253  0.06008 0.6947  0.4181  0.19035 0.09022 0.1085  0.1973  0.3192  0.3008  0.1658 
M025983 167f prot   4991 Ccdc150             0.05003 0.08442 0.02982 0.0601  0.13418 0.07594 0.02655 0.01967 0.04708 0.00388 0.01094 0.0587  0.05075 10.6297 0.0017  0.0094  0       0.00164 0.01198 0       0       0       0       0.02868 0.08602 0.02779 0.02324 0.05535
H118707 1680 prot   3779 TGIF2               0.9889  0.6371  0.7812  0.83    1.084   1.293   2.2015  0.4692  4.105   4.6     4.414   8.922   8.759   9.464   4.247   5.302   4.483   4.027   5.077   2.435   4.494   4.4295  3.478   3.228   5.377   3.066   10.37   6.224  
M062175 1680 prot   3824 Tgif2               0.1306  0.54346 0.29798 0.19199 0.30647 0.1215  0.32428 0.07189 1.54214 1.36183 0.23638 1.13003 10.0651 4.99286 6.45376 2.88207 0.04828 0.74646 0.02606 0.25684 0.82382 1.05455 1.96618 0.14685 3.05007 0.92983 4.04141 1.22818
H177426 1681 prot   5965 TGIF1               1.497   0.3953  0.8628  1.314   1.593   1.112   1.911   2.398   10.59   8.281   6.824   7.329   8.188   6.184   6.426   9.113   8.225   6.277   3.321   4.093   6.33    6.7095  5.593   5.891   8.42    9.408   6.908   6.58   
M047407 1681 prot   5620 Tgif1               0.22587 0.35155 0.23472 0.31395 0.41707 0.26977 1.12347 1.01329 10.1728 2.30795 5.54954 21.8486 14.8732 6.60865 4.75562 4.11084 1.61166 2.43154 1.32987 2.59498 2.48847 5.66426 3.64527 1.31952 2.64103 6.11128 5.0406  5.4074 
H143995 1682 prot  10327 MEIS1               1.048   10.79   0.7749  0.7897  0.6233  1.038   2.68    0.4915  10.81   2.133   20.03   34.72   14.04   1.457   1.733   4.778   7.596   2.897   9.341   0.6641  3.266   15.417  17.87   6.162   11.04   4.1     6.742   2.126  
M020160 1682 prot  10521 Meis1               1.74845 5.3787  0.32638 0.13018 0.51452 0.54386 2.25204 0.40938 18.0536 0.882   4.85109 12.6628 5.21286 0.30846 4.17917 1.01362 3.23085 2.33887 0.78236 0.35144 0.58413 1.27764 3.66281 1.7786  4.4946  1.28768 1.11247 1.15539
H134138 1683 prot   6964 MEIS2               3.931   3.098   3.669   1.542   1.239   16.15   3.104   0.1123  10.32   3.484   6.535   17.44   6.78    0.8652  2.073   3.512   6.847   2.141   1.888   1.345   1.129   9.1755  8.314   4.645   3.027   1.901   2.573   2.727  
M027210 1683 prot  12024 Meis2               35.5874 3.79672 6.0574  3.45703 1.6674  42.458  1.4596  0.06696 6.32901 2.27875 6.0777  8.69831 3.32238 0.08382 4.32733 0.88692 2.88457 1.86983 2.07359 0.2423  1.36841 1.02392 12.2998 2.12769 1.83631 0.73371 0.51283 2.02193
H105419 1684 prot   3395 MEIS3               21.63   8.198   24.53   16.97   10.59   2.383   1.601   0.386   4.791   1.43    6.119   37.72   8.13    7.03    3.701   6.162   2.653   1.578   0.7823  0.306   2.604   4.818   1.041   1.19    2.847   1.933   2.602   2.499  
M041420 1684 prot   3161 Meis3               11.1387 17.8357 15.2847 9.98711 10.0236 11.6115 2.20108 0.39551 11.8178 1.60867 2.75981 7.03797 15.0456 0.93014 11.501  11.119  1.36882 8.76293 0.54224 0.53526 5.72479 11.2239 15.556  3.28649 6.40946 2.6198  10.2612 8.21552
H165495 1685 prot   4834 PKNOX2              3.51    7.169   12.16   2.526   2.946   3.035   1.9305  3.706   1.598   0.872   1.668   2.392   6.593   2.466   1.055   0.6606  0.9263  1.035   1.37    0.146   0.7175  1.21375 1.176   1.954   5.555   0.7785  1.36    6.066  
M035934 1685 prot   6926 Pknox2              6.53485 4.14077 12.0716 5.16958 3.95429 6.59162 2.5982  5.73288 3.69774 1.53733 5.90718 5.58351 7.3631  28.8456 4.94118 2.2405  0.24489 0.56609 0.06906 0.06792 0.26396 0.82778 0.39464 1.18437 6.09256 0.79511 0.58889 2.15399
H160199 1686 prot   5392 PKNOX1              2.568   8.335   2.631   2.492   3.175   3.512   1.3845  2.355   4.75    2.868   3.723   5.673   6.481   10.88   2.904   3.122   2.591   2.389   1.583   1.71    3.014   3.8365  2.886   2.654   3.594   2.843   3.947   8.995  
M006705 1686 prot   6879 Pknox1              2.59852 4.31059 3.03236 2.23494 2.18637 3.03217 2.25542 1.7908  5.55807 4.45683 3.63784 5.33951 7.85352 10.4797 5.83709 4.68357 1.6639  1.10534 0.51571 2.75953 2.47147 3.94366 2.4551  1.57021 4.92013 3.43742 6.40541 2.40967
H147003 1687 prot   1572 TMEM27              0.3138  0.1911  0.2896  0.2725  0.525   0.4428  0.28535 0.01911 0.7057  33.07   0.371   0.5434  1.27    0.8958  0.2061  0.4843  0.5535  1.158   0.9238  5.678   0.2246  0.2089  0.4168  0.1118  0.4509  0.4009  0.132   1.091  
M015401 1687 prot   1536 Tmem27              0.06774 0.0556  0.00668 0.02827 0.04542 0.0398  0       0.00426 0.02021 96.3759 0.02765 0.02384 0       0       0       0.02445 0.00751 0       2.78973 0       0       0       0       0.01434 0.01331 0.01204 0.01888 0.17986
H159640 1688 prot   5973 ACE                 0.4407  0.6943  1.36    0.4951  0.7599  2.601   1.1233  0.5214  1.195   1.539   1.73    1.522   0.8531  52.24   5.122   3.205   3.029   1.526   0.9145  0.2227  63.65   2.592   1.516   0.8373  11.83   1.273   1.178   5.831  
M020681 1688 prot   5262 Ace                 4.22752 6.20438 3.19653 2.01783 8.56677 1.71245 19.2381 7.72988 7.43543 51.6086 7.11229 2.11567 18.2966 164.108 21.3409 52.2634 2.50632 13.6208 2.34073 0.31056 340.472 21.9652 5.81335 26.3382 454.717 15.6876 18.0994 8.87294
H130234 1689 prot   3907 ACE2                0.04381 0.03345 0.03838 0.04218 0.05897 0.06327 3.8185  0.09041 0.4064  4.458   0.7009  0.2093  0.4598  19.67   1.022   0.9198  0.8998  0.1885  0.8955  0.342   31.42   1.39    0.3196  0.08828 0.3928  0.1726  0.01387 2.387  
M015405 1689 prot   3743 Ace2                0.58931 0.45026 0.48955 0.40916 0.36156 0.5455  0.3313  0.17313 3.90444 5.0997  30.85   0.06359 0.25135 0.0914  0.05199 0.06772 0.11714 0.39007 0.72416 0.09041 30.9975 0.32648 0.17964 0.12355 1.60583 18.6829 0.00258 0.07381
H143971 168a prot   3480 ETAA1               1.482   3.651   1.482   1.417   1.529   1.549   1.673   1.25    4.523   3.267   5.34    6.333   6.089   4.868   3.763   4.391   4.536   3.651   3.722   2.116   4.034   3.467   9.121   5       4.673   4.184   4.37    5.865  
M016984 168a prot   4179 Etaa1               2.87317 2.70445 1.78831 2.20734 2.29359 2.88473 0.4032  0.71424 2.71936 0.62848 1.94671 4.58743 1.20646 0.53984 0.81588 0.52565 0.9277  0.06477 0.53892 0.31995 0.32872 0.71642 0.53076 1.04995 0.7803  3.58041 0.90891 1.05774
H169964 168b prot    928 TMEM42              14.68   11.17   14.14   15.71   19.45   16.93   6.1255  7.338   10.54   12.26   12.63   14.78   18.27   32.51   10.85   11.76   9.723   9.363   6.626   9.777   8.463   9.1445  16.54   10.27   10.8    10.56   14.75   20.87  
M066233 168b prot   1041 Tmem42              9.83497 8.47759 13.4261 8.51991 6.21868 8.7617  9.27518 6.74686 9.24699 12.6768 8.67157 11.1867 25.9309 5.01817 9.11064 11.7683 6.14044 21.3137 3.48446 11.5675 9.51521 13.6267 49.4505 4.6063  28.3785 8.40807 14.8085 19.9041
H130935 168c prot   3082 NOL11               3.947   11.4    4.815   4.287   4.588   4.609   5.7995  9.164   10.59   8.452   11.42   12.71   12.33   11.5    10.97   11.82   9.259   8.378   5.844   6.463   10.02   9.6475  9.384   6.8     8.91    10.66   13.1    10.16  
M018433 168c prot   5342 Nol11               4.72515 4.74933 3.84238 5.42049 5.82414 5.21375 3.28001 3.45172 5.54452 2.5404  7.43959 7.38993 2.30983 1.48155 3.58089 2.75021 1.9504  0.7232  1.01853 1.75976 0.59552 1.19524 0.91052 3.42049 2.30199 5.61656 2.60532 2.74097
H152611 168d prot   1129 CAPSL               0.2924  0.07285 0.1484  0.7252  1.183   0.1191  0       0       0       0.2395  0       0       0       7.272   0       0       0       0       0       0       0       0       0       0       0.5637  0       0       0.5709 
M039676 168d prot    941 Capsl               0.50862 0.42355 0.49637 2.4203  2.23881 0.58469 0.18107 0       3.99103 0.21259 3.43624 23.136  2.87122 5.77744 0.60239 2.23467 0.36785 0.19177 0.55068 0.03508 0.10976 0.67095 0       0.37443 3.1177  2.32417 0.15407 21.7257
H180881 168e prot   6177 CAPS2               0.9426  2.064   1.468   0.9467  1.366   0.734   0.90915 0.4759  0.8005  0.6352  0.5514  1.038   1.461   1.929   0.5928  0.7999  0.5915  0.5281  0.2596  0.295   0.503   0.56245 1.19    0.9417  0.731   0.3949  0.6334  1.679  
M035694 168e prot   3402 Caps2               0.0734  0.06192 0.06186 0.18912 0.26247 0.0575  0.00278 0.00192 0.23069 0.03983 0.01248 0.62972 0.12055 2.53025 0.01741 0       0.01357 0.02652 0.01758 0       0       0.01497 0.00257 0.03884 0.15925 0.02039 0       0.56845
H133124 168f prot   3582 IRS4                0.04893 0       0.04221 0.03948 0.626   0.07194 0       0       0.03631 0       0.09229 0.3419  1.097   0.02866 0       0.0104  0.00675 0.03215 0       0       0       0       0       0       0.00454 0.02793 0       0.4928 
M054667 168f prot   6292 Irs4                0.39357 0.31762 0.0416  0.07026 16.7679 0.13797 0.0015  0       0.00987 0       0.00579 0.09603 0.05559 0.44819 0.08875 0       0       0.19685 0       0       0.00328 0.00486 0.00833 0       0       0       0       0.39517
H185950 1690 prot   6551 IRS2                6.132   10.47   10.46   7.631   8.794   8.025   4.812   7.913   7.774   2.316   6.627   10.36   16.82   3.538   14.73   17.23   8.171   5.497   2.071   7.225   4.7     7.4155  11.63   12.71   9.539   10.43   5.782   4.839  
M038894 1690 prot   6321 Irs2                9.57013 11.1378 6.71622 13.4662 20.6573 12.1201 2.51592 4.44971 5.94491 6.42857 2.84471 1.98716 10.7622 1.70407 7.19427 10.8772 1.00944 6.21054 0.55493 3.88972 15.0823 15.163  13.0635 3.97333 16.2105 4.77885 13.2582 5.85667
H169047 1691 prot   9950 IRS1                0.6652  2.858   1.313   0.7018  1.096   0.798   2.0985  2.308   12.98   1.953   5.211   10.17   15.16   0.4695  4.114   6.717   1.963   3.363   1.362   3.925   3.214   5.2175  4.831   3.154   3.685   3.652   1.227   13.89  
M055980 1691 prot   9142 Irs1                0.63052 4.40819 2.48442 2.73131 3.72832 0.5724  6.80709 8.10509 3.94604 4.37428 1.52959 6.81379 21.5229 0.30139 20.471  18.0133 0.99329 2.21076 0.0654  5.84834 0.80895 2.63996 4.70916 4.45571 6.91242 5.92108 1.34266 1.81318
H074071 1692 prot   1042 MRPS34              19.5    38.99   30.27   20.03   22.81   26.11   23.605  25.65   31.31   35.27   30.24   26.49   23.38   22.6    25.43   28.49   34.45   34.84   35.9    28.63   36.35   34.355  58.26   24.47   25.08   41.67   49.28   28.95  
M038880 1692 prot   2059 Mrps34              3.5575  25.645  19.18   11.019  12.9354 3.09372 26.8675 12.4459 19.4069 45.9049 6.5174  10.5824 88.3275 12.9191 39.9109 42.9441 1.9109  81.0762 0.46462 44.8105 84.3411 69.9431 191.275 14.3048 27.7075 14.554  32.0743 14.8936
H138081 1693 prot   3143 FBXO11              5.046   19.19   8.497   5.001   6.262   6.265   5.2305  6.853   11.26   4.713   9.691   14.86   15.55   15.55   11.07   10.23   8.542   6.709   4.498   3.022   8.153   7.974   7.744   9.055   10.8    8.194   7.937   9.933  
M005371 1693 prot   4121 Fbxo11              35.2714 26.9651 26.0575 35.9802 34.9456 35.7744 8.29924 12.9642 21.1476 7.45681 11.5532 21.9759 12.4451 4.89777 10.5155 10.194  5.30855 3.04332 4.96203 3.12231 5.62433 4.60363 6.37613 18.6321 12.72   23.6507 10.2678 14.3464
H147912 1694 prot   5983 FBXO10              1.911   2.919   4.566   2.22    2.789   3.227   1.4025  8.368   2.109   2.063   2.051   2.642   1.784   8.243   1.717   1.826   2.704   1.671   2.561   1.185   2.67    3.363   3.68    1.493   1.818   1.129   6.618   3.4    
M048232 1694 prot   4680 Fbxo10              11.7653 7.86285 10.9379 12.9665 20.1109 11.0273 8.62673 0.88814 5.89204 9.4976  2.36831 4.32327 23.5667 2.17317 7.16428 6.42289 0.68046 3.17406 0.2981  0.5855  1.39704 4.25394 9.73821 2.2986  8.55559 2.26348 4.56403 3.48288
H197614 1695 prot   3499 MFAP5               0.1486  0.08711 0.1115  0.2238  0.2067  0.245   8.693   3.984   6.865   0.2443  26.1    47.3    0.0766  1.03    56.09   19.63   5.736   7.745   0.5794  0.04314 4.518   10.0325 2.558   16.57   1.776   8.118   0.624   4.798  
M030116 1695 prot   3578 Mfap5               0.04071 0.0732  0.05738 0.03089 0.09748 0.0205  12.9028 2.81364 18.6392 1.77649 14.5137 32.0354 11.7752 1.73651 46.6413 39.1509 1.18027 10.0204 1.52625 0.01615 0.73901 8.26507 4.03676 34.1276 16.236  17.385  2.02052 4.71   
H117122 1696 prot   2909 MFAP2               0.05122 0.04564 0.04226 0.05134 0.07648 0.06381 0.99485 0.1776  2.729   0.898   6.913   10.27   7.775   4.618   6.868   4.52    3.314   0.9102  2.552   0.1205  1.841   2.195   0.5685  10.85   3.683   3.732   0.4712  2.139  
M060572 1696 prot   1201 Mfap2               2.39108 2.0006  5.27382 3.27011 2.95068 4.04155 6.92029 0.87748 17.758  7.67276 21.2558 46.5457 221.218 1.65517 84.6821 81.5964 0.61486 25.4678 0.24892 0.21991 6.47593 15.7371 19.3191 3.6901  100.136 14.9455 3.02585 3.22045
H176101 1697 prot   1181 SSNA1               21      38.72   27.22   26.47   22.85   21.15   23.395  19.42   29.15   33.75   28.9    27.7    20.68   96.78   25.74   27.73   30.55   36.1    27.43   20.9    30.41   32.3    29.05   25.36   29.04   35.57   40.76   28.72  
M026966 1697 prot   1274 Ssna1               24.9908 18.6586 21.3611 17.1456 12.7143 24.0306 11.2345 9.51534 22.7266 17.3483 37.3567 38.8483 32.7105 22.8752 19.1523 22.3343 8.70351 23.9248 2.09628 10.1062 21.8332 29.6388 25.1761 11.2095 18.1576 44.3505 30.0571 21.4683
H121060 1698 prot   5552 TRIM25              2.701   8.509   3.472   2.387   3.502   3.996   3.5965  3.708   8.946   5.978   10.04   10.62   9.942   8.465   11.7    10.16   6.402   9.987   7.243   10.63   15.42   10.0415 15.07   5.63    17.88   14.53   30.76   8.858  
M000275 1698 prot   5745 Trim25              1.70966 1.07332 1.32764 1.52801 1.72182 1.76001 6.59087 2.81651 8.77838 15.5031 15.7003 29.2296 18.2343 2.5927  12.8549 14.0577 1.83568 14.1747 3.15    17.4435 33.2985 23.598  53.2552 4.33145 17.7842 13.0536 24.7505 16.0616
H137699 1699 prot   7047 TRIM29              0.1138  0.1905  0.1887  0.1729  0.1315  0.09479 0.09893 0.1159  12.52   0.2811  134.3   0.5689  0.1334  2.721   0.5137  6.896   36.14   0.1642  0.1716  0.1501  0.3241  0.32495 0.1108  0.1971  0.6166  284.6   0.1162  0.1766 
M032013 1699 prot   2821 Trim29              0.08852 0.12312 0.0746  0.07836 0.1187  0.10835 0.13087 0.16938 35.36   0.72743 157.095 0.34401 0.07269 0.17043 0.86674 15.9766 6.36834 40.7243 0.00706 0.00878 0.38811 0.35376 0.08048 0.01756 10.9288 314.52  0.02741 0.68553
H171206 169a prot   2909 TRIM8               37.9    34.41   36.26   30.32   32.71   41.97   27.41   26.95   52.35   51.78   39.99   40.58   34.33   20.22   58.8    43.98   52.62   40.3    37.22   20.44   30.29   30.64   33.9    50.99   51.55   30.99   35.02   56     
M025034 169a prot   3224 Trim8               23.6816 21.1693 22.6247 16.2428 22.5246 22.2685 13.8028 5.79038 14.541  30.7822 29.1381 27.5166 90.111  1.90423 27.3102 40.2671 9.06527 54.6057 1.52074 16.7116 44.7016 44.6184 57.3705 7.94894 80.2711 13.0094 56.9288 32.8198
H132481 169b prot   1343 TRIM47              12.42   16.6    14.09   11.7    13.25   11.08   10.0475 3.311   28.72   33.66   27.96   31.58   7.127   9.156   25.8    24.36   25.37   15.71   7.209   9.448   19.18   33.19   10.6    29.98   21      21.1    38.17   17.28  
M020773 169b prot   2727 Trim47              1.80088 1.35921 1.82951 0.86846 1.27904 1.31366 11.0074 2.2947  15.0254 15.7623 19.7215 12.6097 38.4187 3.65156 21.3792 30.5588 1.67552 40.6993 0.29234 2.56652 18.1919 28.4775 30.3892 10.8229 26.4981 17.0657 16.1013 14.0819
H176871 169c prot   2728 WSB2                49.6    31.61   69.96   45.34   39.27   46.29   15.43   26.49   16.78   15.85   13.88   11.07   8.867   10.3    14.9    12.91   12.84   17.3    11.67   10.56   16.78   17.725  28.84   19.25   19.84   12.29   10.74   17.4   
M029364 169c prot   5847 Wsb2                38.2626 29.1227 54.5803 38.0315 22.437  30.1113 25.5571 17.9823 17.3582 36.1436 12.624  9.26006 28.2657 10.8114 22.8666 19.5619 7.82834 16.8145 1.5782  16.384  31.6135 27.3158 25.1311 7.40072 21.6209 15.203  14.905  12.3794
H144021 169d prot   1557 CIAO1               10.3    16.76   15.2    11.36   12.32   13.89   11.94   11.58   20.31   17.08   17.02   17.49   16.96   22.84   19.89   20.03   17.92   16.22   13.35   14.41   18.05   16.485  30.21   15.28   17.81   16.13   22.75   17.67  
M003662 169d prot   3190 Ciao1               17.1498 16.1743 11.7974 14.9769 14.8703 17.071  10.1902 11.2117 12.4582 17.0733 11.9582 17.0418 9.34309 5.65476 13.6481 9.78783 9.11125 6.10168 3.38003 11.1149 5.84436 10.1323 10.5967 11.4646 11.0521 13.8583 10.2195 16.6281
H109046 169e prot   4946 WSB1                28.55   35.6    31.88   34.22   36.07   29.86   29.745  15.69   67.48   53.45   75.31   93.35   85.75   37.09   60.62   64.9    36.94   41.37   25.55   13.26   45.57   54.56   30.24   73.16   107.8   29.49   110     65.07  
M017677 169e prot   3977 Wsb1                25.6232 40.633  36.6161 31.5464 43.4341 36.9806 5.99816 6.2856  36.9756 14.605  14.8912 23.0018 16.6656 4.29397 13.213  11.1768 10.4155 4.08987 4.10434 5.62194 7.52131 16.9919 11.9009 9.86588 20.3286 23.5223 11.9616 9.86426
H085982 169f prot   8485 USP40               3.812   4.104   3.768   3.789   3.913   3.564   2.762   3.063   8.216   6.746   5.824   6.824   8.95    10.26   5.481   6.214   6.185   6.683   4.957   5.39    6.263   5.949   8.87    4.46    6.254   7.184   6.97    12.3   
M005501 169f prot  11840 Usp40               2.03348 3.36137 2.82346 2.48397 2.89642 2.36991 2.38732 2.1406  4.8414  2.40791 2.50862 4.00229 2.94615 1.97724 3.94226 2.6585  0.9599  0.66091 0.79789 2.1951  1.67145 1.18347 1.30102 2.24213 2.19724 3.05544 1.22772 3.10336
H187555 16a0 prot   6298 USP7                11.35   23.85   15.19   11.67   12.78   12.12   11.67   21.96   22.46   12.88   21.55   23.73   19.67   38.11   18.3    18.25   18.41   18.11   11.62   9.751   23.94   23.245  14.86   17.45   18.11   25.62   23.94   19.19  
M022710 16a0 prot   7734 Usp7                21.0999 22.4308 18.6782 24.6597 23.9584 24.0498 5.92521 12.5336 17.9646 7.39258 19.4792 21.9657 4.96254 20.6795 8.04258 6.10789 7.28937 2.12432 4.50971 3.74893 3.02225 4.77435 2.44677 8.98765 7.34874 34.3794 9.11266 17.5749
H170242 16a1 prot   8529 USP47               10.65   21.49   10.8    10.4    10.59   14.62   13.59   17.51   14.32   6.97    12.03   14.18   12.37   13.44   10.65   10.87   9.521   10.37   6.901   6.59    9.782   12.1865 9.808   15.4    13.36   11.73   9.399   11.21  
M059263 16a1 prot  13668 Usp47               7.47998 7.8015  5.53686 8.56745 9.82793 8.02305 5.14585 30.4985 9.2653  3.31435 9.0027  12.0475 3.2131  17.2112 3.52086 3.07357 4.83884 1.09162 3.10445 2.72457 1.84011 3.05098 1.67072 5.76072 3.36625 9.96946 1.94814 8.36811
H090686 16a2 prot   7680 USP48               4.227   20.53   7.242   5.19    5.776   6.467   4.9705  3.746   9.872   5.651   9.482   10.34   12.9    8.368   9.639   9.986   10.8    8.968   5.492   4.46    9.894   8.512   16.83   8.579   9.162   9.785   13.61   11.77  
M043411 16a2 prot   9656 Usp48               13.439  20.1678 16.6815 16.9241 16.9572 18.284  3.8792  3.70328 12.4193 4.70147 7.46891 9.92693 12.9511 5.61301 8.59277 7.76403 5.26248 2.5314  4.01868 2.75484 3.15127 5.22455 6.2889  5.04068 7.24528 8.43734 9.79914 14.3914
H112941 16a3 prot   4268 PAPD7               4.497   19.84   7.985   4.576   5.403   4.913   4.666   4.51    10.05   7.931   13.03   15.16   16.01   13.57   13.63   12.73   8.759   9.05    5.81    8.668   12.46   9.961   6.81    12.68   13      15.18   14.68   12.18  
M034575 16a3 prot   4737 Papd7               9.53707 9.78752 9.12892 11.1857 10.2614 10.1074 4.12458 1.72865 7.35529 8.79345 8.58058 7.48338 20.0621 3.09562 6.74765 6.87671 2.50154 7.76435 0.84989 7.21498 5.88941 11.0045 16.8695 3.66791 7.93258 7.17237 8.36941 5.54054
H121274 16a4 prot   8131 PAPD5               1.39    3.294   1.637   1.537   2.202   1.71    1.0003  1.212   3.056   1.762   3.214   3.773   3.125   7.319   2.934   2.386   2.212   2.119   1.382   2.043   2.939   2.793   2.786   3.154   2.464   2.519   2.442   2.584  
M036779 16a4 prot   4924 Papd5               9.66511 8.88507 8.22454 10.2807 12.0959 11.1215 5.13871 4.56095 7.64146 8.26947 5.20663 6.69717 10.6728 35.8174 5.47422 6.72804 3.41415 3.35327 2.47308 7.50416 9.51912 9.4533  7.37401 6.24662 8.52192 7.44274 9.64146 5.61066
H154721 16a5 prot   4826 JAM2                6.48    4.515   7.426   6.388   7.321   7.038   5.812   1.312   6.164   1.478   7.145   14.01   9.009   13.84   10.31   8.769   2.946   3.108   0.8633  0.4792  4.226   6.4295  7.347   4.432   7.523   2.748   0.628   6.217  
M053062 16a5 prot   5862 Jam2                8.66879 11.3086 10.2419 7.67073 12.6737 8.19477 27.1453 7.64887 10.6356 2.40972 6.10179 24.8479 12.1749 2.88164 12.1134 7.65966 3.20639 1.52099 1.41777 1.19817 1.2563  2.27918 2.21664 19.1147 7.19666 3.63071 1.57456 6.50377
H158769 16a6 prot   4948 F11R                1.991   1.885   1.966   2.269   2.552   2.159   4.0245  1.738   20.36   23.58   34.49   5.399   10.09   13.94   14.03   18.22   35.32   24.19   17.08   22.08   28.72   15.409  17.51   3.27    47.21   33.05   16.84   34.19  
M038235 16a6 prot   2654 F11r                4.85342 3.45181 3.24135 2.56549 3.28031 2.97599 26.2762 3.47506 41.4844 52.6069 50.5169 93.297  38.0757 15.3877 37.6258 26.4225 22.7635 41.4541 6.89376 35.8124 64.4675 75.5117 14.201  24.6766 79.2544 52.6682 7.75677 55.5869
H166086 16a7 prot   3805 JAM3                13.28   8.293   10.95   20.06   14.02   12.83   10.5525 1.852   24.93   5.64    13.99   29.78   29.79   27.81   14.27   13.76   8.357   6.516   1.935   0.9802  11.2    22.59   10.24   40.44   17.6    6.914   9.163   11.21  
M031990 16a7 prot   2530 Jam3                14.838  14.0249 16.857  13.3938 15.2698 14.7007 9.19675 3.80838 24.1396 14.1151 8.99679 16.5589 23.0745 14.3731 12.46   8.38206 1.31801 4.69127 0.9847  0.50238 1.75957 4.42754 9.49528 11.163  4.15351 2.72127 3.84308 9.06336
H101391 16a8 prot   2276 CDK5RAP1            5.619   12.58   7.918   5.906   6.462   7.54    6.457   8.769   10.24   8.145   9.612   10.3    10.07   12.89   9.709   11.05   9.397   8.566   5.507   5.996   10.43   9.3055  8.042   7.19    10.2    12.06   14.58   13.99  
M027487 16a8 prot   3418 Cdk5rap1            2.1613  3.9779  3.20161 2.83852 2.78383 2.61842 3.56988 2.78832 5.33813 4.85396 4.22603 4.0017  2.92191 1.94493 3.35894 2.74927 0.9182  1.40147 0.72304 3.5351  1.66506 2.46688 1.90081 2.50302 2.4075  2.66631 3.14438 2.50566
H145996 16a9 prot   3341 CDKAL1              1.195   1.952   1.267   1.189   1.388   1.205   1.485   2.638   3.73    2.118   3.29    4.076   4.264   3.866   3.497   3.85    3.037   2.534   2.007   1.194   2.856   2.7295  2.179   2.565   3.222   3.558   3.441   3.801  
M006191 16a9 prot  12773 Cdkal1              0.80318 0.88438 0.54008 0.97002 0.95357 0.94094 0.55509 1.61886 0.86575 0.50471 1.11234 1.65571 0.15581 1.75753 0.39146 0.26679 0.55465 0.05587 0.3698  0.22616 0.08248 0.13713 0.10734 0.92927 0.30491 0.94553 0.21036 1.47078
H198826 16aa prot   6244 ARHGAP11A           0.3855  0.1899  0.2633  0.44    0.3954  0.2379  0.18305 0.1578  0.5802  0.2209  0.9851  0.2475  0.2359  3.65    0.4564  0.3942  0.476   0.4257  0.765   0.1647  1.298   0.6514  0.5367  0.3682  0.6306  1.122   1.127   0.3986 
M041219 16aa prot   5321 Arhgap11a           0.99725 0.70729 0.58649 0.56971 0.56898 1.20174 0.20814 0.3469  1.3116  0.42568 3.61875 3.90225 0.77752 1.61251 0.65509 0.45165 0.38165 0.44396 0.19852 0.11323 0.66775 0.82293 0.08534 0.36213 0.48796 3.63055 1.41497 2.23258
H088756 16ab prot   9872 ARHGAP28            0.09296 0.05646 0.1205  0.1037  0.1222  0.09408 0.12379 0.5026  1.566   0.8658  1.005   0.4602  1.847   12.43   1.415   0.877   0.191   0.2915  0.6087  0.01847 0.3416  0.3834  0.4229  0.06189 1.312   0.479   2.118   0.5994 
M024043 16ab prot   5358 Arhgap28            0.18642 0.11795 0.11304 0.08177 0.22394 0.16886 1.28971 0.35306 5.27887 2.00409 1.83991 3.55065 14.9319 0.88352 3.85758 2.06044 0.10983 0.79146 0.88902 0.10937 0.5976  1.24868 5.87707 0.51992 4.27163 0.67053 1.10395 2.78434
H146376 16ac prot   4623 ARHGAP18            1.196   0.4921  0.5821  1.187   2.621   1.039   1.1935  1.41    3.492   7.81    3.39    2.503   3.1     4.713   6.909   5.411   10.83   10.91   9.059   0.77    6.778   3.7065  19.15   4.167   13.68   2.658   4.087   6.871  
M039031 16ac prot   3866 Arhgap18            2.97123 1.63475 2.10303 1.69586 4.92969 4.98103 2.79871 1.95726 5.74831 4.97083 6.09328 10.3866 1.46637 0.99012 4.81017 1.79933 6.89132 0.37554 2.31988 0.91799 1.15418 1.4224  0.42013 8.53571 1.99102 12.3476 0.955   5.00228
H162692 16ad prot   3092 VCAM1               1.005   0.333   0.3872  1.125   2.196   1.471   2.19    0.5525  3.986   27.72   2       2.595   16.99   1.437   8.707   7.131   4.783   1.523   3.312   1.533   4.181   4.1085  26.73   8.785   5.301   1.503   120.8   4.56   
M027962 16ad prot   8860 Vcam1               3.55356 1.40157 2.52005 3.0695  2.76044 3.33674 1.24791 0.55704 8.71928 0.98908 1.95076 1.93023 0.40433 4.00515 1.10769 1.02141 0.59645 0.06666 0.27444 0.22636 0.13756 0.23792 0.17347 2.16113 1.91521 0.58502 10.6948 1.15372
H100991 16ae prot   3173 TRPC4AP             17.2    38.84   29.82   20.07   26.22   19.26   19.415  29.05   36.62   32.92   34.3    37.17   33.32   39.47   43.36   43.36   35.63   35.43   29.29   23.82   38.08   31.415  43.53   31.19   45.88   33.8    51.9    43.1   
M038324 16ae prot   8736 Trpc4ap             20.1186 30.475  20.3261 19.7488 22.5024 18.4432 17.7468 14.4924 15.5711 21.1941 16.3943 17.998  35.1689 17.9668 25.5402 26.9926 17.4923 15.973  3.75063 18.7308 18.0943 25.6472 30.0199 10.6912 21.8332 14.1148 29.8348 17.1403
H120686 16af prot   3169 UFM1                21.72   16.19   12.73   20.56   23.9    17.63   9.725   7.323   17.36   17.26   21.77   24.59   29.61   9.889   21.53   21.81   20.43   19.65   24.5    12.83   20.01   17.78   17.2    18.54   23.95   17.44   21.16   23.5   
M027746 16af prot   5952 Ufm1                9.73341 7.98184 7.66295 10.5158 7.2572  8.32352 2.22817 5.99688 9.67097 4.8127  10.7154 10.3857 1.48947 1.09515 3.7441  2.01095 9.19262 1.25545 9.9953  2.29354 1.17657 1.47994 1.07542 6.09917 2.0695  11.3769 1.48093 9.51531
H050426 16b0 prot   2818 LETMD1              13.95   17.46   16.77   13.42   13.65   18.75   6.1685  6.563   19.05   18.02   18.82   20.54   25.67   14.04   21.9    23.11   19.08   22.4    21.28   13.36   20.99   18.12   22.48   12.88   17.59   19.45   22.75   25.44  
M037353 16b0 prot   2570 Letmd1              20.2021 21.0931 28.6337 20.8001 13.827  20.8087 14.1624 3.3314  21.754  35.9363 13.4669 19.5714 27.4087 9.67758 44.2413 41.9849 2.3301  7.93753 1.93875 18.5204 11.0683 20.438  52.4153 110.831 19.0562 16.1796 24.6251 16.3396
H250799 16b1 prot   2064 PRODH2              0       0.02796 0.01736 0       0       0.01974 0       0       0       22.02   0       0       0       0.83    0       0       0       0.02037 1.446   51.91   0       0       0       0       0       0       0       0      
M036892 16b1 prot   2448 Prodh2              0       0       0.01677 0.02902 0       0.00499 0.01547 0.00802 0       96.282  0       0       0.15767 0.04532 0.00691 0.24543 0       0.05026 0.01628 196.302 4.67919 0.01248 0.04281 0.10795 0.03758 0       0.02369 0      
H100033 16b2 prot   1846 PRODH               28.13   16.65   29.89   17.38   17.09   27.6    4.3135  13.1    4.58    8.32    7.197   1.497   0.1833  2.018   3.079   5.098   1.834   2.038   0.7423  3.401   30.51   2.0925  0.4242  1.615   12.86   32.72   0.5081  7.331  
M003526 16b2 prot   3444 Prodh               10.024  9.25633 15.4192 7.19746 6.92325 8.86098 14.0398 3.93043 10.7115 118.194 4.65564 11.9517 12.9162 1.52487 13.8183 12.6531 0.37188 7.67132 2.77196 134.77  19.2421 9.07748 24.4809 8.54256 16.4225 10.6183 5.32361 13.5567
H109674 16b3 prot   2949 NEIL3               0       0       0       0       0.01327 0.00822 0.009   0       0.01391 0.03046 0.2244  0.00587 0       0.9833  0.02606 0.01507 0.05347 0.05252 0.01145 0.01326 0.2804  0.11045 0.04468 0.05574 0.07998 0.315   0.224   0.01573
M039396 16b3 prot   5541 Neil3               0.01127 0.01233 0.06392 0.02992 0.02014 0.16108 0.041   0.01418 0.28247 0.02446 0.76421 0.70056 0.24816 0.64576 0.23209 0.06946 0.01458 0.0829  0.04316 0       0.16217 0.36021 0.03782 0.10929 0.10331 0.98717 0.55468 0.14958
H102970 16b4 prot    611 CCL17               0.02941 0.1353  0.04412 0.0316  0.03411 0.05331 0       0       0.1086  0.09527 0.4685  0.01949 0       0.4902  0.06789 0.09162 1.183   0.05193 0       0.05608 0.4193  0.05199 0       0.03585 1.422   0.4656  0.2743  0.06925
M031780 16b4 prot    511 Ccl17               0.93662 0.26741 1.6674  0.75699 1.03751 0.95706 0.16672 0.15371 1.11933 0.46725 0.36803 0.46582 0.42487 1.66462 0.36425 0.8267  0.13548 0.30498 0.11701 0.08076 0.34362 0.29892 0.08544 0.14006 3.3207  0.45242 0.20805 0      
H170619 16b5 prot   2093 COMMD5              4.498   7.647   5.657   5.111   5.617   4.2     3.8445  3.346   6.65    6.879   6.343   6.827   5.721   6.255   6.496   6.612   6.054   5.853   3.831   4.44    6.242   6.105   8.377   7.157   7.178   6.63    10.56   8.115  
M055041 16b5 prot   1058 Commd5              13.3746 13.7229 10.9642 9.68505 10.9188 10.7704 7.41723 5.01132 16.3235 19.7984 18.2113 22.81   20.9883 9.70903 14.434  14.4807 8.64825 16.3816 1.86494 17.6301 16.2254 24.6498 17.8281 5.82276 15.5941 17.8833 15.8678 18.0175
H178921 16b6 prot   6273 PFAS                1.518   4.724   3.073   1.674   1.833   2.039   1.7155  1.459   4.206   3.955   3.508   4.995   6.084   5.75    3.969   4.872   3.312   3.57    2.92    2.308   4.129   3.0825  4.69    2.372   3.459   3.154   6.25    4.954  
M020899 16b6 prot   7909 Pfas                4.18608 5.93554 5.11656 5.77873 5.5585  4.60366 3.301   3.70857 3.39849 6.9108  4.03852 5.35256 12.2722 4.49258 5.76048 5.00538 1.04164 2.09494 0.78119 2.12153 2.63411 5.6009  7.35564 1.97132 4.26515 3.91171 8.21202 3.03899
H143375 16b7 prot   5304 CGN                 1.07    12.33   1.296   1.275   1.986   0.9302  0.06359 0.02264 9.907   10.28   6.736   0.2876  1.978   9.403   0.04646 4.083   16.05   14.49   14.24   18.71   29.56   14.7965 0.3716  0.0705  16.11   14.98   0.1514  5.513  
M068876 16b7 prot   6001 Cgn                 0.88425 1.85108 0.86045 0.88204 3.71521 0.88627 0.1609  0.02618 9.01347 2.62489 11.5064 15.0425 2.32953 7.22598 1.02355 1.64881 4.5184  3.76429 0.71737 3.9486  11.6524 14.0048 0.11059 0.12844 11.5372 25.5151 0.07248 16.7575
H128849 16b8 prot   8524 CGNL1               6.154   1.423   4.439   4.013   5.756   5.061   4.6975  0.1661  3.56    21.02   11.59   10.33   3.954   4.28    1.357   3.32    10.55   8.555   6.934   8.652   1.131   1.30695 7.126   4.892   7.766   5.188   0.1264  13.12  
M032232 16b8 prot   7824 Cgnl1               3.89909 7.70652 1.80146 2.00081 3.39344 2.88003 4.9811  0.97382 5.76686 43.0988 12.2007 40.7418 5.11204 5.59195 12.7361 5.31772 18.67   1.87134 5.01315 7.35253 0.80793 3.73675 4.79371 17.7038 12.1871 5.62725 1.92337 16.8784
H105849 16b9 prot   3938 TWISTNB             2.264   2.596   1.926   2.308   2.971   2.751   2.299   2.546   5.079   2.309   3.682   5.506   4.166   3.665   4.509   4.405   3.328   3.106   2.311   1.797   3.494   4.1295  4.005   3.855   3.39    4.367   3.844   3.767  
M020561 16b9 prot   2320 Twistnb             3.97351 4.77826 3.23454 4.18023 4.67266 3.99468 1.92179 6.37354 5.22136 2.67302 6.39085 7.9713  13.9073 1.62201 3.67228 6.22738 1.6064  5.37047 1.67518 4.42553 5.0442  5.51744 11.1565 4.2263  4.34001 7.68503 9.82332 3.45336
H197912 16ba prot   6887 SPG7                9.055   23.67   15.73   9.134   10.97   10.42   11.27   9.91    13.36   14.62   13.16   16.7    21.09   20.8    14.62   14.34   12.16   12.26   8.623   11.58   18.92   14.555  16.89   9.13    12.69   14.6    19.38   27.99  
M000738 16ba prot   4501 Spg7                10.9895 19.4971 15.8648 11.9274 11.1838 10.5423 22.7011 22.64   16.7783 30.0331 15.1834 13.7053 30.3378 25.1904 19.2517 25.7622 4.1913  49.4971 0.85017 18.4835 23.6569 50.0343 95.5528 12.591  19.9197 14.3583 21.6019 13.9331
H141385 16bb prot   2477 AFG3L2              7.109   12.92   11.8    6.944   9.062   9.238   25.34   35.06   17.89   18.6    13.8    12.15   13.73   13.39   13.6    13.71   14.89   16.46   10.44   9.499   19.4    17.695  17.15   8.214   11.34   17.95   10.77   17.94  
M024527 16bb prot   3068 Afg3l2              27.5785 26.7071 24.3807 24.734  30.5276 26.5013 33.5326 27.2451 24.2466 31.1737 24.211  24.8992 28.5502 12.9979 21.1677 21.7494 12.3017 17.7309 4.46938 21.0101 32.3162 51.3017 44.317  41.5916 13.8505 18.5403 15.9403 24.6733
H109787 16bc prot   5723 KLF3                5.258   4.354   4.476   6.213   4.832   4.984   4.736   4.127   17.8    7.589   20.26   13.53   21.44   3.53    15.09   13.18   17.01   13.23   7.677   8.13    15.58   14.945  8.656   10.76   14.51   31.33   12.67   13.3   
M029178 16bc prot  11235 Klf3                2.94683 2.68542 2.77358 5.17678 3.03003 3.02968 4.7832  1.52936 13.3768 5.61449 12.8044 15.7076 8.6112  0.7135  7.78046 9.33162 2.31073 12.4931 2.19615 4.52303 14.1478 26.3589 7.81532 5.78564 14.24   21.3924 13.6798 9.1229 
H171872 16bd prot   3127 KLF17               0.07891 0       0.0277  0.05731 0.04694 0.05178 0       0       0.2815  0       0.03687 0.3703  0.01076 10.19   0       0       0       0.03679 0       0       0.01063 0.11087 0.2601  0.06859 0.3294  0       0.00314 0      
M048626 16bd prot   2397 Klf17               0       0.00475 0       0       0       0       0.00395 0       0       0       0.04049 0       1.1322  19.4136 0       0.00392 0       0.01027 0       0       0.00431 0.04673 0       0       0       0       0       0      
H105610 16be prot   1589 KLF1                0.1067  0.05872 0.06384 0.05963 0.05153 0.07038 0.00449 0.05621 0.0269  0.02425 0.01794 0       0       0.1151  0.01751 0.02324 0.01956 0.0194  0.02108 0.05083 0.02147 0.01128 0       0       0.1372  0       0.6243  0.03283
M054191 16be prot   1527 Klf1                0.04088 0.13423 0.1042  0.05428 0.14619 0.08007 0.07439 0.07716 0.06969 2.52291 2.74129 0.3957  0.56083 0.51467 0.12189 0.17828 0.08312 0.17726 0.0261  4.07536 0.25027 0.16005 0.31453 0.10455 0.10711 0.08781 46.1351 0.18092
H127528 16bf prot   2015 KLF2                4.03    4.241   5.987   5.242   5.581   4.327   22.82   11.76   39.47   18.15   32.74   46.22   88.67   13.4    73.07   55.98   17.52   33.18   3.921   3.246   21.84   21.02   10.44   41.08   56.97   27.59   51.68   30.14  
M055148 16bf prot   1844 Klf2                4.90893 2.96725 5.57536 2.96036 2.4741  3.85226 19.5432 6.52435 20.9771 13.676  21.8648 22.6198 52.4788 10.013  25.152  95.4186 0.53186 27.1605 1.28618 3.96557 19.683  25.4473 80.766  14.7844 166.991 21.8852 289.154 30.5634
H136826 16c0 prot   3251 KLF4                2.53    1.948   3.21    2.952   3.103   2.634   14.845  6.76    21.96   5.043   63.07   19.37   29.54   25.19   52.88   41.47   24.77   27.04   2.691   1.414   35.53   36.71   5.172   24.15   50.65   250     25.26   16.77  
M003032 16c0 prot   3044 Klf4                1.55865 1.16903 1.50746 2.09157 1.63627 1.62671 10.9682 5.54789 29.3917 4.53241 151.551 65.4876 13.0087 65.3255 22.2073 28.1721 1.00069 230.811 1.57793 0.42297 213.515 340.095 13.0098 16.1109 73.2677 202.939 10.3858 16.155 
H102349 16c1 prot   5143 KLF8                0.4973  2.033   0.8507  0.411   0.8485  1.002   1.5995  0.9932  5.119   3.656   12.2    8.736   6.385   2.501   8.939   8.871   4.674   1.263   0.7712  0.2248  2.691   3.051   1.226   4.441   4.016   15.64   2.977   4.571  
M041649 16c1 prot   5195 Klf8                1.18968 0.56334 0.88231 0.91404 1.88799 1.46623 0.12755 0.09198 0.97556 0.18633 0.44259 0.89877 1.18876 0.40935 0.85175 0.46803 0.03109 0.19894 0.21868 0.00318 0.09941 0.21366 0.08741 0.25752 0.78314 0.80549 0.53395 0.10636
H163884 16c2 prot   2844 KLF15               10.1    7.292   7.829   7.434   7.488   9.878   10.8    19.77   26.66   12.07   4.906   13.02   33.4    4.927   20.77   14.63   6.978   16.04   20.91   33.28   4.836   8.1505  3.708   24.5    11.51   3.827   2.696   6.997  
M030087 16c2 prot   2786 Klf15               8.17137 9.16994 10.7833 8.27398 8.49829 8.00029 26.4855 12.5862 7.61539 74.0412 5.86845 6.78257 38.0511 4.25124 41.8832 42.2577 7.21452 22.1872 12.9197 118.232 10.0619 5.27808 42.4839 12.1054 56.2402 5.58637 7.58006 11.7013
H112110 16c3 prot   1370 MRPL18              19.26   14.76   20.27   20.08   21.76   19.94   15.86   14.08   21.35   17.83   21.35   23.13   21.29   29.6    18.24   18.8    17.62   18.55   10.72   14.07   14.42   23.275  24.44   21.64   18.52   17.25   17.82   18.34  
M057388 16c3 prot   1394 Mrpl18              16.4057 23.5425 17.0516 21.0609 17.1145 15.2787 26.3816 49.1017 23.4325 18.7343 19.5707 23.2097 7.57966 13.179  12.1627 9.25292 8.77372 8.59078 4.618   18.4133 8.11338 13.4779 10.1733 36.077  8.45491 37.0001 11.6549 11.6929
H132305 16c4 prot   3350 IMMT                11.71   19.22   19.66   11.66   16.67   15.43   49.67   47.13   23.7    28.18   19.79   19.78   16.49   38.77   22.74   21.01   19.79   26.14   14.5    16.03   26.14   27.87   45.44   20.89   20.07   19.44   25.72   22.51  
M052337 16c4 prot  11339 Immt                10.3542 9.28439 6.49078 10.323  13.1139 10.5422 20.3707 25.2757 6.91547 11.9398 13.4108 10.7498 5.18145 8.38072 8.18141 6.88982 6.10239 3.56266 2.52754 3.86212 4.18745 5.7567  9.54573 31.9518 3.64207 11.1245 2.83072 10.5985
H188375 16c5 prot   1052 H3F3C               0.8725  1.071   0.6198  0.8374  0.8457  0.6725  0.5476  0.4796  2.788   1.16    2.815   2.095   4.505   23.84   2.146   2.877   2.02    1.206   1.12    0.6503  1.686   1.378   1.178   2.307   2.266   4.526   2.514   1.879  
M096789 16c5 pseu    410 Gm10257             0       0.13887 0.12519 0.02888 1.19101 0.20874 0.06926 0.57474 0.47584 0.0787  2.10112 0.13398 0.11768 0.29316 0.22699 0.22897 0       0.02001 0       0.06039 0       0.04967 0       0.40283 0.04986 0.15788 0.07072 0      
H163041 16c6 prot   3115 H3F3A               2.019   3.893   1.541   2.031   2.193   1.836   2.5515  1.905   3.719   3.265   6.743   5.846   6.055   4.574   5.281   6.069   5.054   4.469   3.014   2.022   5.581   5.007   3.887   4.396   6.945   6.181   7.71    5.674  
M060743 16c6 prot   3498 H3f3a               9.29223 25.7094 17.8943 9.65685 8.39981 10.8388 14.21   30.3274 55.2597 18.8648 33.675  34.6629 30.737  36.3914 18.5705 17.0764 3.86588 5.41905 0.39883 11.6038 18.7619 22.6229 9.57128 39.9964 21.0521 59.4508 34.8112 5.2916 
H125656 16c7 prot   1214 CLPP                16.25   22.07   17.89   16.21   19.07   18.28   22.545  32.47   26.6    32.5    23.91   23.86   22.53   33.05   25.07   26.34   23.21   28.02   19.36   26.78   26.47   25.615  39.38   24.31   25.73   25.18   31.69   24.16  
M002660 16c7 prot   1201 Clpp                35.7796 52.4423 43.0837 25.3623 32.2135 29.1663 58.9092 14.9716 41.8512 107.859 31.9545 43.9081 142.682 15.9435 79.0747 81.6354 13.0754 71.3017 3.86658 88.8152 58.3952 89.4285 181.412 46.3714 51.3661 23.3999 56.6703 48.7669
H010165 16c8 prot   3834 METTL13             3.199   7.303   5.681   3.159   4.068   4.374   3.8045  4.871   7.041   5.422   6.673   7.628   6.486   13.5    6.677   7.255   6.987   6.417   4.185   3.897   7.127   6.223   9.604   5.555   6.714   7.275   9.092   6.717  
M026694 16c8 prot   9734 Mettl13             1.94754 1.67522 1.56873 1.78785 1.7644  1.94312 0.72644 1.22386 1.7396  1.16744 2.03737 3.33513 2.23663 0.77508 1.66532 1.08207 0.73374 0.32442 0.57125 1.19553 0.45309 0.93318 1.04244 0.79238 1.11841 2.36461 1.50823 1.50424
H156049 16c9 prot   2714 GNA14               2.949   0.229   2.594   1.718   0.8048  2.448   1.06925 0.1822  4.478   3.523   3.14    7.75    3.793   1.595   1.88    1.583   1.203   0.9625  0.5427  1.256   1.553   2.8015  1.28    0.8388  5.247   0.512   3.462   8.033  
M024697 16c9 prot   3376 Gna14               0.21574 0.15516 0.06234 0.28411 0.16531 0.30783 0.22992 0.30828 1.25033 4.85701 0.71699 4.52876 9.46071 2.82908 3.07744 3.4842  2.23861 1.54767 3.27646 1.18325 0.83524 30.3087 16.0035 0.22504 10.0798 4.53475 0.78442 0.16367
H088256 16ca prot   3652 GNA11               16.49   53.78   24.56   15.74   15.36   15.32   18.525  15.48   27.38   23.39   18.54   28.29   22.38   42.31   22.02   23.64   20.96   20.83   11.01   9.182   60.33   37.045  18.91   26.66   23.72   21.28   15.37   25.83  
M034781 16ca prot   4090 Gna11               31.0716 35.0209 47.8466 32.9321 27.8013 31.2088 32.9024 9.29034 37.6247 48.1014 22.9908 23.396  88.6284 14.712  68.3767 49.192  8.42378 52.7683 3.00661 35.7903 355.137 177.865 68.8798 20.8961 62.61   12.0229 24.4532 28.4374
H087258 16cb prot   8764 GNAO1               38.2    40.28   45.11   34.42   34.56   39.72   6.1575  0.2331  4.772   0.5279  0.9951  2.12    0.5063  6.522   0.7064  0.3933  0.6713  1.406   0.4565  3.961   1.826   11.9365 0.7349  1.584   0.3517  0.6141  0.7009  1.091  
M031748 16cb prot  11041 Gnao1               83.064  41.3217 53.695  66.5777 64.4543 82.2841 3.82555 0.98235 9.98674 0.92988 0.93518 0.77447 4.59155 5.86439 2.813   1.28558 0.13376 3.08306 0.18593 0.05083 2.35464 3.31759 3.85729 5.53826 7.49279 0.46192 0.51735 1.45128
H060558 16cc prot   2154 GNA15               1.131   0.6831  2.196   1.403   1.023   0.4752  0.5732  0.1668  6.696   1.09    28.3    0.8558  0.4909  1.526   2.976   3.332   7.066   1.399   0.3756  0.3219  1.436   1.332   1.911   2.252   9.089   29.19   6.864   0.8555 
M034792 16cc prot   2128 Gna15               1.64284 0.37458 1.17465 0.70114 0.60974 0.9595  0.55605 0.17841 7.29061 0.73082 20.0728 0.80882 1.74577 0.59525 2.1668  5.72168 0.39581 5.54281 0.05619 0.34131 1.31537 1.74667 1.22288 0.32339 5.63948 14.7904 11.2728 0.38948
H156052 16cd prot   6729 GNAQ                20.16   13.17   19.89   19.86   18      19.25   3.0845  3.861   17.64   8.106   10.12   15.95   12.83   6.653   16.53   14.62   11.75   11.8    4.533   4.3     9.658   15.42   11.41   15.68   19.21   5.767   6.895   13.78  
M024639 16cd prot   6177 Gnaq                27.3618 20.7385 21.6687 52.4062 35.3369 29.427  4.89934 3.17268 17.2219 7.01094 9.97154 15.3875 11.5091 1.78571 10.7725 6.12922 6.86281 3.38216 3.69116 2.32223 5.43278 7.96269 4.66807 7.08913 15.2546 7.63742 4.47185 11.1366
H116747 16ce prot   8197 TROVE2              2.472   3.12    2.012   2.269   2.127   2.19    2.1735  2.009   4.067   1.828   3.674   4.894   5.048   4.957   4.334   4.062   3.176   2.222   1.674   1.422   2.928   3.288   3.066   3.44    3.888   3.207   2.818   3.578  
M018199 16ce prot   9533 Trove2              7.72956 7.16889 4.69935 6.73826 9.12949 7.93251 1.32167 0.83632 4.40465 1.28208 1.71059 6.92999 0.7794  0.21725 1.53536 0.80257 1.23335 0.20822 1.15405 0.16623 0.07476 0.40379 0.29679 1.77352 2.38478 3.94862 0.366   5.12951
H044446 16cf prot   8396 PHKA2               1.802   6.302   2.336   1.983   2.271   2.529   4.711   2.239   5.333   4.575   6.118   8.672   11.39   9.276   4.753   6.02    5.591   5.191   6.223   13.02   6.982   3.929   6.383   4.275   4.833   4.984   7.101   8.536  
M031295 16cf prot   6033 Phka2               3.35957 7.83503 11.8472 8.35292 7.87435 4.52133 5.59998 1.90087 7.0004  5.17379 3.32944 3.21713 6.23577 5.31334 14.335  12.9712 0.78222 1.73484 0.47902 5.81145 1.41244 2.71589 4.61592 7.71552 5.01534 4.60768 5.42926 3.43447
H067177 16d0 prot   6317 PHKA1               3.307   2.496   2.087   1.794   3.1     5.098   2.509   29.59   4.006   1.172   2.671   2.525   5.985   2.017   2.102   3.052   4.213   4.358   3.422   0.5891  1.453   2.2335  12.26   5.641   1.319   1.68    2.513   4.105  
M034055 16d0 prot   6225 Phka1               5.66282 8.97266 6.2319  6.44098 9.5231  3.26235 8.19486 196.141 7.24604 3.44578 8.68133 4.16504 5.44665 2.08682 4.28256 14.2043 1.44576 2.11089 1.02773 1.46108 1.19466 2.94949 3.56594 2.67352 5.17758 7.18783 2.99809 7.32279
H102893 16d1 prot   9172 PHKB                3.759   6.396   5.205   3.977   4.974   4.91    6.6135  16.19   8.078   7.508   7.441   7.386   6.575   9.719   7.792   7.6     8.657   7.526   4.98    3.903   8.157   7.3585  13.23   5.762   8.672   4.54    8.565   10.71  
M036879 16d1 prot   7380 Phkb                5.89598 7.26366 5.42559 5.42117 7.98732 5.75041 5.3821  91.0501 11.3162 4.28456 8.90015 11.9637 1.99394 1.18392 4.89973 6.31056 10.5251 0.66353 2.64658 1.6518  0.84254 2.09462 1.33354 4.89215 2.7356  11.5375 1.50476 11.792 
H140326 16d2 prot   4636 CDAN1               2.706   9.819   4.217   2.616   2.782   3.736   2.0985  2.064   7.166   3.755   7.104   8.735   14.19   12.12   4.728   5.726   4.74    5.044   3.693   3.182   4.685   4.955   5.787   5.953   4.73    4.785   6.448   6.961  
M027284 16d2 prot  11384 Cdan1               1.72375 5.27554 3.55697 3.15868 3.25387 1.8301  2.09878 0.71701 2.17452 2.29236 1.26725 2.12312 6.1315  6.89785 3.5413  3.2977  0.32738 1.34882 0.18908 1.17958 1.77742 2.67644 3.45111 1.15146 3.15716 1.59826 5.56944 1.89292
H167619 16d3 prot   2569 TMEM145             7.293   135     18.18   5.158   11.1    7.353   0.12671 0.1201  0.09111 0.08603 0.1296  0.1533  0.2269  3.461   0.06134 0.1713  0.2244  0.4649  0.5947  0.03121 0.1917  0.2982  0.7067  0.02599 0.1571  0.1225  0.2769  0.2626 
M043843 16d3 prot   2725 Tmem145             5.52116 88.725  45.6658 10.0496 28.7843 3.53557 0.02084 0.0048  0.04393 0.14682 0.01781 0.01344 0.05312 0.77699 0.02484 0.03445 0       0.36723 0       0.00303 0.1592  0.23917 3.07319 0.01616 0.01125 0.0017  0.00355 0.50692
H123473 16d4 prot   5531 STIL                0.247   0.4243  0.4349  0.2855  0.2494  0.3347  0.1316  0.08713 0.3853  0.3352  0.7938  0.2525  0.3259  4.153   0.3415  0.4551  0.9921  0.3971  0.2437  0.1906  1.412   0.85295 0.3215  0.1809  0.446   0.8373  0.8933  0.3702 
M028718 16d4 prot   5777 Stil                0.09365 0.56178 0.18214 0.09019 0.3526  0.18624 0.0508  0.03286 0.25021 0.06367 1.29376 0.78604 1.00427 5.70724 0.42031 0.26975 0.02397 0.19594 0.02415 0.02714 0.39692 0.86198 0.06651 0.12389 0.1681  0.59228 0.93522 0.14347
H008283 16d5 prot   4634 CYB561              5.293   3.32    12.77   4.737   13.83   10.79   3.497   0.5111  6.287   11.37   13.6    5.103   4.392   4.094   6.994   10.37   31.48   16.66   28.44   4.427   13.43   7.858   15.32   3.794   15.52   15.27   4.661   21.11  
M019590 16d5 prot   3645 Cyb561              19.8731 9.30511 16.9389 11.0228 18.3115 18.0898 5.89264 1.29297 9.52236 11.9678 16.2941 23.1579 16.5455 11.9397 6.04418 11.1647 14.1371 18.3379 4.28133 1.32915 19.0282 35.0787 40.9911 5.73492 40.6222 17.8735 1.20117 29.408 
H071967 16d6 prot   5167 CYBRD1              11.87   3.607   8       7.988   7.075   13.72   30.24   5.742   50.24   7.32    52.26   68.3    68.51   8.978   104.7   85.24   36.99   21.32   4.724   2.761   68.4    31.515  41.76   104.5   55.47   36.12   9.721   103.9  
M027015 16d6 prot   5335 Cybrd1              0.50317 0.48025 0.60323 0.89967 1.0879  0.43543 1.06816 0.12883 1.82179 0.19716 1.21218 2.38532 3.74851 1.4991  2.02353 0.1742  0.24655 16.1035 0.24656 0.04796 9.22139 1.11664 0.14568 0.33847 5.13886 4.54144 1.01089 116.722
H077514 16d7 prot   5016 POLD3               1.26    2.383   1.636   1.195   1.481   1.563   1.3805  1.163   4.892   2.886   4.177   5.899   3.928   9.335   3.784   3.858   3.649   3.124   2.936   1.364   4.557   3.9695  1.937   2.43    3.903   3.017   4.303   3.487  
M030726 16d7 prot   4586 Pold3               5.78996 5.35224 5.93863 6.0283  6.44047 7.27295 1.78342 1.38449 7.42151 3.29689 6.96349 12.1536 3.85837 16.6067 2.73037 3.0521  2.126   1.16258 1.3255  1.38037 1.58784 2.94664 1.49857 3.27848 2.46081 7.90357 4.19183 9.93989
H133131 16d8 prot   5874 MORC4               1.287   1.796   0.8667  1.277   1.342   1.118   1.484   2.113   3.199   2.465   5.541   5.827   6.673   7.898   4.329   4.486   3.889   3.182   3.701   2.394   2.604   2.6975  11.64   4.493   4.367   5.603   1.622   4.825  
M031434 16d8 prot   6035 Morc4               0.62066 1.17836 0.81223 1.08571 1.35241 0.78606 0.58663 0.9729  1.80958 1.2981  1.87276 2.27855 1.09525 0.26198 5.55713 2.32551 1.17008 0.386   1.65123 0.48823 0.3577  0.70364 1.42671 1.89836 0.66397 1.74531 0.09449 2.19733
H133422 16d9 prot   4425 MORC2               3.873   8.267   4.945   3.768   4.809   4.101   4.9095  7.325   10.35   5.761   9.627   11.43   11.01   28.72   7.197   9.183   7.807   7.321   5.998   5.129   7.525   8.559   6.103   10.06   7.747   8.87    9.064   9.034  
M034543 16d9 prot   5987 Morc2a              9.00568 8.12537 7.95423 10.7424 10.9829 10.4702 3.88322 5.61087 8.231   4.21654 8.53803 15.1052 6.70475 8.93237 7.31017 4.81532 3.00261 1.48923 1.80095 2.19052 1.84252 3.02251 2.9259  6.3311  4.72435 8.41732 4.7413  9.59811
H159256 16da prot   5001 MORC3               4.577   10.66   4.65    4.426   4.745   4.369   4.141   6.797   11.25   4.075   13.47   11.64   15.4    9.242   9.546   9.807   9.762   6.436   4.279   4.147   7.705   8.116   5.635   8.894   9.112   11.77   9.357   8.564  
M039456 16da prot   5314 Morc3               4.91452 6.48867 5.11057 5.91626 5.75768 5.81872 2.4369  3.03016 8.72857 2.3777  5.03457 12.3217 2.6148  5.15882 3.78444 2.84066 2.80966 0.39824 1.69149 1.32949 1.19732 2.07921 0.66554 4.29011 3.45099 8.03896 6.17477 5.51082
H114487 16db prot   3736 MORC1               0.01906 0       0.0091  0.05245 0.03834 0.00978 0       0       0.0355  0.00181 0       0       0.02168 7.25    0       0       0       0       0       0.00922 0.01684 0.00198 0.00405 0       0       0       0.02235 0      
M022652 16db prot   3023 Morc1               0.00688 0.01883 0.00509 0.05092 0.01385 0.00809 0.00939 0.00433 0.09387 0.0064  0.01204 0.13325 0.01995 0.60558 0.01119 0.00621 0       0.01357 0       0       0.01708 0.00337 0       0.01093 0.04734 0.01071 0       0      
H137869 16dc prot   8168 CYP19A1             0.02325 0.0026  0.005   0.01296 0.09441 0.02109 0.08702 0.02051 0.1568  0.01618 0.09606 0.01349 0.2841  1.133   0.8221  0.1364  0.1097  0.02187 0.04093 0.00408 0.03189 0.03738 0.148   0.09765 0.0997  0.1102  0.1589  0.4114 
M032274 16dc prot   2364 Cyp19a1             0.04401 0       0.00651 0.04174 0.21246 0.05689 0       0       0       0       0       0       6.96456 1.96338 0.00716 0       0       0       0       0       0       0       0       0       0       0.00391 0       0      
H140398 16dd prot   3222 NEIL1               4.137   21.15   8.386   3.977   4.836   6.536   2.3045  1.499   7.332   7.386   7.905   8.272   10.27   3.443   5.658   9.4     13.95   7.436   5.341   6.294   8.547   7.226   10.83   4.052   7.301   6.288   10.73   10.19  
M032298 16dd prot   1861 Neil1               4.03663 11.1334 10.9827 6.13387 6.53734 4.80911 4.91364 3.68259 10.2331 7.74993 5.30379 9.73073 8.73031 0.45708 10.7472 11.814  1.19041 6.7832  0.57831 4.88729 5.47799 8.61288 9.85395 6.3455  8.03051 8.36801 15.2428 7.42259
H107954 16de prot   4952 NEURL               16.45   35.5    30.73   15.05   12.37   22.38   0.08387 15.4    8.144   0.929   0.9823  9.707   1.266   10.46   0.1735  0.2325  0.6643  1.377   5.053   0.1681  6.278   3.8082  0.1165  0.08531 0.268   0.2904  0.8635  0.1077 
M006435 16de prot   4404 Neurl1a             56.1578 28.4205 38.3374 39.7995 17.0374 58.1145 0.87267 34.6783 11.7675 0.89089 6.84903 2.00399 10.1555 19.3021 2.48396 8.37083 0.31963 6.09595 0.02263 0.1593  3.45935 10.5834 14.5422 0.61879 4.9161  4.72142 2.42503 4.83031
H196236 16df prot   8993 XPNPEP3             1.258   1.297   1.094   1.278   1.437   1.438   1.995   1.136   1.626   2.228   2.061   1.94    3.03    7.184   2.035   2.185   1.898   1.664   1.483   2.668   1.472   1.548   3.273   1.108   1.908   2.335   2.169   2.89   
M022401 16df prot   6106 Xpnpep3             2.72982 2.25285 2.75721 3.30264 3.18063 2.93146 2.75334 1.38288 3.23651 3.52985 2.82366 5.26579 2.79517 4.12475 4.83158 3.61452 1.14135 0.75496 0.63649 3.0413  0.50917 1.41092 2.36689 2.91587 2.0826  1.66368 2.23343 1.85506
H130204 16e0 prot   3601 TOMM40              6.416   12.52   11.04   7.361   9.266   7.366   8.2795  9.571   9.552   10.13   10.36   8.222   9.304   11.23   9.242   9.884   8.061   8.807   5.278   8.287   9.09    10.113  15.63   6.56    10.61   10.98   10.88   9.073  
M002984 16e0 prot   4505 Tomm40              12.0006 16.468  13.9867 10.974  14.2089 10.8966 15.6333 4.75558 10.424  16.1792 14.9261 10.1083 26.6027 8.28947 16.8571 13.8595 2.87624 22.5171 0.69015 11.5896 16.0882 23.3731 35.3544 9.91329 10.2153 10.6526 16.2514 13.1235
H158882 16e1 prot   2551 TOMM40L             4.527   6.693   9.742   4.378   4.238   5.785   8.3305  5.191   4.59    5.876   3.774   4.051   2.202   1.897   4.17    4.002   2.837   3.908   1.273   7.938   5.635   6.3835  3.825   4.45    5.086   3.869   4.918   3.859  
M005674 16e1 prot   5126 Tomm40l             3.49123 12.4914 11.8597 10.4115 10.7483 3.68511 13.9721 6.8751  6.55146 10.0988 1.50777 2.71833 6.78147 1.44658 9.27746 8.29794 0.85085 6.37185 0.40436 2.18008 4.83798 7.94841 6.38667 8.76388 6.43122 8.26795 5.50563 3.34153
H152127 16e2 prot   8560 MGAT5               5.535   11.59   8.013   6.031   8.588   6.716   10.802  0.5453  6.324   6.969   3.934   5.272   5.786   6.003   4.552   4.414   5.124   7.417   4.003   1.288   11.85   5.4435  4.985   6.669   6.322   3.896   12.17   5.776  
M036155 16e2 prot  10273 Mgat5               8.32131 10.5172 10.8332 9.3286  17.089  8.32512 3.00948 0.18223 6.39348 6.14088 5.63905 8.17752 5.44203 7.90034 4.21335 3.23764 0.31449 1.13619 0.20953 1.0147  5.367   12.5485 1.62358 1.98392 4.36728 3.7731  3.52336 8.06781
H169193 16e3 prot   3298 CCDC126             1.129   2.547   1.55    1.364   2.284   1.69    1.173   1.791   2.322   1.372   2.4     2.749   2.186   12.6    2.311   2.618   2.34    2.144   1.51    1.463   2.22    1.871   2.156   2.329   2.131   2.406   1.965   3.176  
M050786 16e3 prot   2417 Ccdc126             5.72537 4.11536 3.27674 3.52091 4.64099 5.0484  1.48826 0.98848 4.70179 2.41623 2.24642 3.12874 2.53011 1.69845 1.97072 1.57302 2.94543 0.70248 0.46177 0.61124 0.54272 0.94797 2.43512 1.78121 3.38342 3.27892 1.41556 6.74384
H167889 16e4 prot   6162 MGAT5B              7.631   4.865   29.09   3.768   2.431   10.77   0.02969 0.01513 0.06989 0.1753  0.1397  0.2411  0.1821  2.063   0.1651  0.1704  0.1009  0.09449 0.04597 0.0117  0.1677  0.1278  0.08265 0.05811 0.3254  0.1074  0.2412  0.2298 
M043857 16e4 prot   4578 Mgat5b              24.9367 9.42103 19.9302 11.0146 19.0687 23.203  0.26054 0.01287 0.06392 0.29319 0.82558 0.016   0.22922 2.23371 0.02402 0.21531 0.00756 0.46764 0.00871 0       0.02933 0.13124 0.70768 0.59407 0.07145 0.24644 0.00211 0.42243
H233670 16e5 prot   3808 PIRT                1.289   1.65    0.3903  1.546   5.257   0.5046  0       0       0.02202 0       0.00648 0.00704 0.01245 0.05601 0       0.00875 0.01018 0.1603  0.02372 0.01288 0.5845  1.9075  0.02614 0       0       0.02193 0       0.01108
M048070 16e5 prot   4198 Pirt                0.02478 0.15868 0.09659 0.55004 0.32902 0.01747 4.92023 0.00156 0.1616  0.24595 0.33671 0.00436 0       0.01542 0.00403 0.0246  0.08246 2.50293 0.04748 0       0.75289 1.53308 1.43947 0.21245 0.05844 0.00661 0       0.78972
H188549 16e6 prot   5497 C15orf52            2.769   3.053   2.37    2.657   3.467   2.083   15      15.74   17.03   4.509   11.17   16.97   2.297   6.444   2.83    4.933   14.3    6.538   9.055   1.449   7.413   31.505  6.668   15.83   8.813   6.908   3.825   32.99  
M045838 16e6 prot   4769 A430105I19Rik       2.02901 3.53033 1.56168 2.74537 2.29361 1.72027 9.78968 7.31427 11.7334 2.08517 11.0964 4.23107 4.91927 0.63397 8.96252 3.67709 0.94116 5.53823 1.07822 0.57111 2.23296 7.18749 3.27765 10.7971 16.8904 6.46398 2.87579 7.53092
H105321 16e7 prot   3077 CCDC9               3.333   4.78    4.783   3.559   3.081   3.155   5.0635  6.144   10.37   8.229   11.29   13.66   15.3    24.54   9.638   10.83   8.66    9.609   11.63   4.433   8.272   10.0615 7.702   10.55   11.4    14.18   11.21   11.92  
M041375 16e7 prot   5492 Ccdc9               6.35041 7.34204 5.93092 6.6617  6.2646  6.66978 2.63887 4.06421 7.95722 3.83988 9.13083 16.72   6.12309 8.79637 5.35942 5.26301 1.87402 5.77994 0.79837 2.64193 4.46102 10.5152 4.2613  5.21865 7.88438 17.6869 9.5383  10.2117
H029364 16e8 prot   5747 SLC39A9             6.181   6.765   6.462   6.142   7.067   6.381   3.5335  2.099   7.917   9.247   8.637   8.448   8.269   7.345   8.102   8.643   12.08   9.816   7.823   9.606   10.45   7.6935  10.65   7.128   9.353   9.383   8.975   9.904  
M048833 16e8 prot   5222 Slc39a9             9.95438 11.5269 10.4248 11.6071 15.1434 10.1801 9.56584 2.96572 15.5222 21.4662 14.4788 19.783  19.0026 5.46749 18.0518 17.8638 13.8031 13.9498 6.33557 17.3713 25.3414 31.1409 13.7475 6.81368 21.0687 13.4906 11.6232 12.3268
H106853 16e9 prot   3081 PTGR1               3.252   4.554   5.324   3.758   4.185   5.017   5.959   1.792   38.31   28.01   14.31   8.594   7.727   3.843   12.03   12.34   10.49   21.12   3.317   72.78   48.04   9.141   30.65   7.149   7.663   9.123   2.807   8.745  
M028378 16e9 prot   2286 Ptgr1               0.35502 0.58032 0.37721 1.04636 0.78731 0.26742 1.08906 0.39801 66.4511 1.86874 10.0738 17.3331 2.83867 7.17909 2.90528 1.38802 6.75337 43.3014 1.06365 0.72569 7.8302  3.51027 1.39429 1.73878 10.0165 84.1563 0.85404 3.86728
H140043 16ea prot   4495 PTGR2               4.57    2.956   3.422   3.806   4.363   4.791   5.534   4.954   3.093   3.476   2.328   2.288   3.891   4.89    2.735   3.288   2.909   2.468   1.605   3.241   2.766   2.476   5.591   1.481   2.243   2.713   1.82    5.345  
M072946 16ea prot   5917 Ptgr2               10.424  4.98929 4.77105 7.76487 7.52413 9.66007 18.2716 13.1444 8.06834 9.56891 8.25148 14.8475 1.10486 1.98449 6.59307 3.46502 3.02448 0.65847 1.89636 4.91968 1.12418 1.72791 1.41089 28.0766 2.61384 7.95974 1.1924  11.7194
H139180 16eb prot   3996 NDUFA9              6.758   9.09    9.716   7.258   8.687   8.173   26.365  22.84   10.82   15.26   9.864   9.655   7.526   8.809   9.825   9.991   11.4    13.61   6.496   9.253   16.04   15.655  14.08   8.111   9.679   10.63   11.91   10.03  
M000399 16eb prot   2090 Ndufa9              41.8577 48.6821 33.8469 45.1258 39.0651 39.7623 195.682 96.2304 35.2446 116.55  34.6057 41.0712 29.202  45.2384 49.516  56.4245 21.3541 31.546  12.3206 56.0481 31.965  38.6577 31.6417 89.0733 23.8142 55.0428 19.4271 49.041 
H083857 16ec prot  15807 FAT1                2.915   4.531   2.839   1.897   2.421   3.495   3.781   0.42    8.416   9.161   4.157   5.146   3.671   3.49    6.045   6.087   6.19    4.398   4.183   2.07    11.1    10.7895 0.3768  8.723   5.258   5.937   0.4447  5.097  
M070047 16ec prot  15556 Fat1                3.88068 20.9325 3.77535 3.8865  10.3589 5.20386 3.64199 0.43046 19.9773 7.37689 9.58114 10.3558 21.4158 4.00896 10.9557 8.3605  3.9304  5.59554 0.6675  3.3229  19.3994 23.5161 9.62223 8.25837 10.1269 8.3071  1.13761 11.5793
H166341 16ed prot   9731 DCHS1               2.133   2.465   2.699   1.728   2.764   2.924   3.1325  0.6359  11.82   2.871   7.615   22.25   9.218   3.11    6.582   7.126   1.702   3.375   1.343   0.4419  4.684   9.5915  1.711   11.4    6.907   2.103   9.827   3.411  
M036862 16ed prot  11032 Dchs1               1.91079 1.68198 1.59771 2.10882 4.33655 2.79838 4.18048 0.52273 3.04332 3.54533 3.0179  3.44065 17.8487 2.80343 13.9139 7.32577 0.07635 3.16588 0.11201 0.71372 2.82844 5.54398 5.57732 1.3933  8.74424 0.35919 5.88995 1.30221
H165323 16ee prot  19257 FAT3                0.9751  0.8803  1.609   0.7841  1.003   4.113   0.03198 0.02108 0.8603  0.04051 0.3714  0.1678  0.1169  0.5639  0.147   0.05457 0.02875 0.0452  0.01272 0.01275 0.02462 0.0534  0.00744 1.122   0.4287  0.03293 0.01743 0.01757
M074505 16ee prot  18431 Fat3                9.08539 2.23471 5.11579 4.04844 8.59016 7.71425 0.07807 0.04262 0.4068  0.05007 0.2021  0.47984 0.46202 0.97972 0.52284 0.03565 0.01002 0.11037 0.30927 0       0.0622  0.10166 0.18241 0.00747 0.8885  0.01029 0.086   0      
H086570 16ef prot  13920 FAT2                0.0369  82.17   0.08668 0.04619 0.1134  0.9956  0.02929 0.06834 1.463   0.07226 9.204   0.07116 0.0678  7.707   0.144   0.4022  1.279   0.05299 0.05175 0.01604 0.153   0.06767 0.0456  0.07674 0.1038  11.89   0.08025 0.08558
M055333 16ef prot  14504 Fat2                0.0043  41.3505 0.0322  0.0381  0.00673 0.01855 0.06461 0.01986 6.10525 0.05472 7.26076 0.04671 0.0632  0.02869 0.06592 0.33333 0.16388 1.0581  0.07558 0.00057 0.01638 0.0997  0.00482 0.00569 0.6787  6.12657 0.02532 2.62859
H109182 16f0 prot   2678 CWH43               0.0076  0.00793 0.01312 0.01359 0.02589 0.00383 0       0       2.603   2.132   6.287   0.01012 0.00778 0.07265 0       0.01549 0.07277 0.8364  0       0.04888 0.03235 3.64284 0       0       0.07671 16.22   0       3.813  
M029154 16f0 prot   2899 Cwh43               0.40915 0.05106 1.27302 0.43161 0.7989  0.89832 0       0.01581 0.10553 4.3896  4.28366 10.5542 3.03311 2.17831 0.12257 0.13924 6.57908 23.8886 0       0.00285 2.31231 4.72108 0       0.0038  0.22567 7.47555 0       0      
H186889 16f1 prot   1793 TMEM17              2.079   1.135   2.286   2.322   5.204   3.974   0.6374  0.3393  0.9419  1.307   1.24    1.195   1.774   3.805   1.119   1.17    1.421   0.7793  1.407   0.5336  0.403   0.8163  2.405   0.5715  0.9807  1.317   0.4469  1.767  
M049904 16f1 prot   1564 Tmem17              3.52588 2.4755  2.90442 2.23099 3.69313 3.83054 1.57366 2.03401 2.36156 1.60914 2.56783 2.98538 3.30848 2.36467 2.56411 1.66864 0.56068 0.89681 0.45875 0.49077 0.3236  1.13944 1.51869 1.74594 2.7124  1.86547 1.16796 2.11971
H110063 16f2 prot   1400 DCPS                2.448   5.196   3.508   2.367   3.02    2.733   4.3255  4.825   11.13   9.351   7.305   7.696   7.259   6.62    5.907   6.612   8.03    5.628   5.571   20.65   6.25    6.752   8.443   5.988   7.4     7.847   13.87   6.444  
M032040 16f2 prot   1444 Dcps                7.52249 10.6027 7.85913 7.20818 9.09187 7.72197 9.72836 3.9981  13.3295 17.7549 10.3981 22.7864 22.4946 9.48277 13.3938 14.556  9.54064 9.06585 1.39402 16.101  7.91828 12.7644 11.0486 6.19161 15.5456 10.6853 22.014  24.8718
H187514 16f3 prot   2509 PTMA                124.4   91.71   86.61   158.1   123.4   107.9   63.51   32.38   224.9   211.7   268.7   300.3   294.5   83      276.5   275.7   194.6   197.1   167     75.51   228.9   257.95  118.4   290     245.1   358.9   264.9   290.9  
M026238 16f3 prot   1455 Ptma                84.8678 161.993 137.456 70.3378 58.6743 84.5684 18.5875 28.0316 302.862 49.4735 453.64  756.021 81.1242 16.5409 58.7581 39.1183 9.66677 67.835  3.38336 34.5735 22.1413 49.9019 83.0036 119.801 64.5857 404.719 75.4867 60.95  
H159335 16f4 prot   1466 PTMS                98.63   235.3   123     99.96   74.07   157.7   61.225  21.92   133.6   147.1   161.9   357.4   268.9   47.7    137.2   141.7   107.4   72.15   33.64   297.7   78.57   209.2   82.91   238.8   171     121.4   68.09   127.1  
M030122 16f4 prot   1612 Ptms                363.467 193.913 262.877 220.004 130.803 324.744 86.405  16.1367 251.099 392.621 206.611 199.039 473.631 27.7663 223.426 267.774 27.9939 419.718 32.1704 617.782 258.445 324.692 544.128 331.356 387.281 176.759 134.213 334.025
H213619 16f5 prot   2528 NDUFS3              22.35   24.91   25.98   20.65   24.26   29.63   28.085  33.55   15.33   23.87   15.56   13.87   12.03   20.52   14.64   14.44   16.15   20.57   10.37   14.24   22.09   23.19   25.76   12.27   13.95   16.99   20.12   17.26  
M005510 16f5 prot   2170 Ndufs3              35.28   45.9848 35.1868 27.1189 25.7884 34.2791 128.788 84.3212 34.5399 74.0319 39.226  28.7227 34.4898 36.5915 45.667  50.52   10.31   32.6812 4.51877 52.1714 27.0263 36.7586 59.3326 79.6956 21.4194 34.1712 19.0049 27.2449
H237441 16f6 prot   3630 RGL2                10.63   32.46   14.41   10.19   12.39   15.79   13.985  12.68   31.06   24.59   31.82   35.96   33.78   23.45   23.23   34.7    33.59   29.73   14.02   8.911   20.95   22.73   27.65   29.81   34.39   26.92   78.75   52.06  
M041354 16f6 prot   4608 Rgl2                9.73632 21.1918 20.471  13.9563 12.0534 11.2049 16.085  6.52434 28.2126 12.9173 14.5122 16.2321 33.6801 17.0792 29.9274 45.5507 2.0858  23.8276 0.81313 6.1005  11.8172 26.6539 38.5647 13.0167 46.4056 25.8091 60.6035 19.4851
H113319 16f7 prot  10114 RASGRF2             3.763   0.488   8.63    3.696   2.549   1.688   0.8806  0.5891  1.223   1.611   1.217   1.622   7.031   1.158   3.433   3.223   0.6164  0.7146  0.2945  0.1414  1.141   1.07465 0.3201  0.9648  1.227   0.4753  1.051   2.581  
M021708 16f7 prot   8775 Rasgrf2             10.5173 3.68806 16.1652 14.1494 27.9561 4.82231 1.21469 0.86679 0.78775 0.60743 0.70656 0.27126 0.28041 0.20546 1.96977 1.30838 0.11177 0.46551 0.20214 0.08089 1.16883 0.75548 0.27168 1.10609 3.58096 0.76668 0.67958 1.19638
H143344 16f8 prot   5394 RGL1                9.945   9.618   11.96   10.55   8.19    13.06   4.435   0.8025  9.209   6.351   5.914   7.823   12.99   10.39   11.91   10.57   5.016   2.295   1.742   1.577   5.585   6.312   9.109   5.976   12.1    5.069   24.93   6.728  
M026482 16f8 prot   6885 Rgl1                17.2489 6.32794 14.9779 17.994  11.279  17.8717 6.53487 1.37188 11.3628 27.8077 4.12987 3.64876 4.90001 15.7025 14.5776 10.387  0.66196 1.81561 0.78737 1.79813 1.27966 2.15203 1.97226 5.1919  13.5731 5.86014 8.69781 4.53426
H058335 16f9 prot   7782 RASGRF1             3.869   30.43   16.46   6.352   6.38    2.322   0.0106  0.00847 0.05156 0.1682  0.06449 0.04107 0.1136  0.3129  0.04615 0.07048 0.07424 0.02694 0.3129  0.00623 0.2061  0.07056 0.0423  0.02144 1.762   0.03352 0.3204  0.027  
M032356 16f9 prot  11035 Rasgrf1             37.3437 27.1227 20.4818 64.579  58.9188 33.1349 0.00172 0.00297 0.22421 0.00409 0.4673  0.24558 0.12242 1.29115 0.35345 3.35521 0.00523 0.07061 0.12101 0       0.05522 0.00461 2.34    0.02345 0.21676 0.30336 0.01401 0.10014
H205517 16fa prot   3349 RGL3                1.729   0.7653  2.303   1.883   1.728   1.134   5.7365  1.197   9.455   36.46   6.9     5.772   1.922   1.31    7.277   8.51    7.743   18.39   15.31   8.094   2.029   2.4755  12.9    9.711   12.37   1.359   12.92   91.11  
M040146 16fa prot   2531 Rgl3                1.27438 28.3603 1.77244 1.22578 2.227   1.43471 6.08885 0.31034 12.7097 44.6514 3.15674 59.3656 21.8073 2.64481 12.2077 13.0262 2.4435  19.3054 0.73233 27.1929 2.75462 10.3644 85.2788 10.0971 13.7924 1.03765 5.07881 63.7459
H111405 16fb prot   2326 ENDOU               1.776   0.2504  1.442   1.004   0.6389  1.058   0.20465 0.1175  0.2753  0.4814  17.59   0.4515  1.342   0.2753  0.8367  0.8027  0.4566  0.2613  0.06833 0.03584 0.2148  0.27895 0.1111  0.4859  0.34    12.96   0.1951  0.6337 
M022468 16fb prot   2707 Endou               0.2383  0.53003 1.07699 0.31933 1.87089 0.32068 1.02809 0.31676 0.97786 1.2539  17.6485 0.13528 0.24952 0.44402 1.40018 1.10279 0.09803 3.05432 0.0589  0.15245 0.21749 0.26333 0.20968 0.87044 4.50877 18.9375 2.20292 4.79669
H179476 16fc prot   3000 C14orf28            1.168   1.531   1.302   1.188   1.214   1.245   1.38    0.6239  4.312   1.382   2.689   5.57    3.858   4.994   3.093   2.663   1.866   2.006   1.38    1.692   2.454   3.2115  1.409   3.277   2.037   1.631   2.176   2.597  
M047227 16fc prot   1458 Gm527               2.1837  1.96818 2.3094  2.70994 2.95687 2.81762 0.64926 1.01911 2.08621 0.25671 1.5437  2.23541 1.05891 13.6849 0.66152 0.3155  0.53814 0.11252 0.41009 0.10755 0.35421 1.85787 0.10781 1.87288 0.32251 2.47362 0.68278 0.94742
H115598 16fd prot   2631 IL1RL2              0.1846  0.05062 0.6688  0.1818  0.2608  0.3917  0.15421 0.08326 0.2584  0.918   1.94    0.1463  0.238   0.1946  0.2575  0.7397  1.355   0.6288  0.1293  0.8676  0.1999  0.334   0.9782  0.1245  0.3439  5.498   0.08814 2.121  
M070942 16fd prot   6803 Il1rl2              0.32118 0.08788 0.14486 0.13809 0.13125 0.20129 0.53015 0.29635 2.42391 0.45246 10.5004 5.78404 1.48223 0.10329 2.67506 4.35641 0.80902 0.53292 0.11426 0.02669 0.29151 0.48948 0.11681 0.38197 2.40415 20.6231 0.85526 1.62439
H115594 16fe prot   7054 IL1R1               1.3     0.612   0.7552  1.391   1.459   0.9001  10.466  3.704   21.71   11.13   18.13   12.04   10.69   6.861   45.32   34.98   16.55   14.85   7.921   12.1    15.09   13.235  31.35   19.76   50.73   17.29   17.8    27.13  
M026072 16fe prot   6348 Il1r1               0.59334 0.66462 0.68162 3.60516 0.66594 0.5181  2.30241 1.48071 5.78132 1.55227 5.5773  17.9959 4.9345  0.8972  5.38708 4.69676 0.78703 1.38258 1.29666 2.14136 0.95022 3.00623 0.58739 3.37797 5.77935 11.2885 2.80298 10.0533
H115590 16ff prot   2285 IL1R2               0.1355  0.06158 0.09123 0.08196 0.1821  0.0974  0.6193  0.2533  1.285   2.432   8.307   0.7743  0.3011  0.321   1.692   0.9917  1.739   2.843   0.4879  1.524   1.646   4.2666  2.938   1.09    11.29   10.28   50.61   0.8664 
M026073 16ff prot   1897 Il1r2               0.21939 0.14107 0.10552 0.07491 0.16916 0.17402 0.09481 0.3347  0.91157 0.13947 231.992 1.11001 0.20982 0.04387 0.49951 5.07732 0.14598 1.27987 0.05253 0.04351 0.57171 0.06979 0.00921 0.10448 1.37409 80.5419 0.87632 0.29127
H189108 1700 prot   3134 IL1RAPL2            0.01563 0.03154 0.0858  0.00533 0.02916 0.03985 0.00569 0       0.07079 0.02493 0.0329  0       0.03944 0.1517  0       0.02952 0.00835 0.00846 0       0.1031  0       0.02769 0       0       0       0.01178 0       0      
M059203 1700 prot   4681 Il1rapl2            0.68905 0.12163 0.70067 0.35668 0.85839 0.68433 0       0.0014  0       0       0.00648 0       0.00258 0.00395 0       0.00201 0.00986 0       0       0       0       0       0.02052 0       0       0.00198 0       0      
H169306 1701 prot   3656 IL1RAPL1            0.3279  0.1476  0.2875  0.4268  0.2574  0.2513  0.11695 0.01303 0.2301  0.00779 0.04629 0.01475 0.05644 0.07535 0.02935 0.01328 0.0109  0.02703 0       0       0.02674 0.05768 0       0.00543 0       0.00671 0       0.02746
M052372 1701 prot   9330 Il1rapl1            2.34635 0.87693 1.57229 1.34998 2.06511 2.6851  0.00203 0.0021  0.02661 0       0.00065 0.00196 0       0       0.00453 0       0.00247 0       0       0.00177 0.00221 0.00109 0.00094 0.00295 0       0.00099 0.00104 0.02961
H115602 1702 prot   5217 IL1RL1              0.3168  0.142   0.1802  0.1861  0.4693  0.2036  3.145   0.259   1.472   25.24   1.035   0.96    0.1746  0.264   3.715   2.997   0.6832  5.726   0.9215  0.8889  2.885   1.08515 8.9     1.14    49.89   1.11    0.4652  1.158  
M026069 1702 prot   6881 Il1rl1              0.07863 0.0091  0.03058 0.03384 0.0365  0.05153 0.16921 0.11225 0.6418  0.07502 0.43112 0.19159 0.13322 0.0215  0.51149 0.74899 0.04863 0.39218 0.09269 0.0024  0.45782 0.28562 0.04822 0.27363 0.34614 0.8749  0.32165 0.28105
H214113 1703 prot   9432 LYRM4               1.772   1.494   2.604   1.457   1.91    1.791   1.2455  0.6064  1.712   1.551   1.82    2.426   2.843   3.018   2.409   2.43    1.231   1.449   1.194   0.8079  1.112   1.626   2.238   1.769   1.593   1.715   3.162   2.188  
M046573 1703 prot   1512 Lyrm4               15.2492 9.57604 12.9508 10.0741 11.9587 15.3558 5.8913  2.9568  6.23158 11.566  6.91721 9.11882 18.5153 3.9564  7.44767 6.94757 2.10619 9.54238 2.51765 3.20966 7.88323 8.08875 17.361  7.06374 11.412  5.4678  10.8028 5.66424
H125977 1704 prot   2647 EIF2S2              14.75   14.86   15.59   14.28   16.45   15.08   16.115  27.55   26.96   20.36   22.85   21.45   19.42   29.24   27.2    25.03   23.22   25.94   18.78   13.44   19.64   24.75   27.67   22.98   29.83   22.49   25.89   22.43  
M074656 1704 prot   6748 Eif2s2              6.95393 6.56695 4.66423 6.6899  6.44248 6.89414 2.23748 31.8552 9.87455 2.00152 20.5418 17.2765 0.6828  4.11323 1.95087 1.36613 4.24221 0.28687 5.60873 1.49951 0.29695 1.96785 0.48011 9.57154 1.11644 18.4807 0.7634  3.27527
H174989 1705 prot   4675 FBXW8               1.294   2.681   1.412   1.136   1.662   1.546   1.585   1.329   3.915   2.464   3.747   4.86    4.99    4.263   3.797   3.822   4.056   3.185   3.025   1.463   3.078   3.1625  3.297   3.234   3.543   3.818   3.187   6.116  
M032867 1705 prot   5514 Fbxw8               6.29111 16.6132 11.5585 8.35958 10.6043 5.80501 19.6241 5.45114 16.0182 34.1191 8.54209 12.2235 51.4645 12.4603 49.589  35.1465 4.1788  18.5722 1.60845 20.9838 15.3565 24.9837 32.7492 10.4725 46.0219 10.3712 17.1706 16.0831
H185681 1706 prot   1798 MORN5               0.6781  0.1331  0.4937  0.6028  0.8981  0.8514  0.00371 0       0.2254  0.1569  0.139   0.9336  0.118   28.71   0       0.02373 0.02149 0.0987  0.05719 0       0.01673 5.3575  0.02942 0       0.2679  0       0       0.01705
M026894 1706 prot    709 Morn5               0.4109  0.81109 0.66603 0.78497 1.37747 0.44836 0.28038 0.00923 0.11257 0.5461  0.05134 0.12913 2.34769 259.275 0.21479 0.10593 0.01627 0.05785 0       0.01164 0       0.01436 0.0739  0.09318 1.8743  0.03261 0       3.8966 
H167280 1707 prot   5404 ENGASE              4.537   4.338   7       4.824   7.736   4.332   7.884   10.24   25.35   12.55   16.18   17.83   21.98   8.262   15.04   16.11   14.49   16      8.681   9.207   27.88   19.74   14.41   12.97   15.29   14.13   42.31   20.31  
M033857 1707 prot   5171 Engase              2.37028 1.75071 2.31576 2.22203 2.07213 2.28167 1.61461 0.99368 4.84382 2.5957  4.63295 3.30372 3.75776 0.83322 6.05043 7.66113 1.06881 11.754  0.21969 2.51864 6.86324 14.1712 10.0716 1.39364 4.34901 6.57576 6.93989 4.2207 
H113657 1708 prot   6679 DPYSL3              28.27   7.227   16.32   17.74   38.73   25.82   13.574  14.04   90.29   2.883   31.03   63.56   51.95   12.08   24.24   20.63   13.48   7.799   1.246   0.6724  14.31   53.04   3.598   82.21   26.96   11.26   12.03   13.73  
M024501 1708 prot   6247 Dpysl3              7.51495 8.53092 8.06932 9.91303 21.313  7.9285  12.374  1.31185 33.6702 3.61959 10.4901 24.4274 25.5792 58.5522 26.8725 13.2572 21.4844 3.82351 0.64446 0.39107 2.03865 8.73743 2.12755 13.3408 15.2015 5.65556 5.69349 10.4369
H092964 1709 prot   6738 DPYSL2              65.77   78.37   76.54   61.11   75.09   49.85   15.84   3.559   14.3    7.567   14.76   16.47   20.85   5.705   32.55   27.3    10.05   6.232   2.99    2.708   10.94   16.695  15      22.01   44.03   10.16   13.34   13.59  
M022048 1709 prot   4506 Dpysl2              32.2485 64.163  70.7312 32.2113 59.9222 30.5743 10.9262 1.33644 8.02068 6.20961 4.19384 10.2523 10.552  3.15787 16.0704 13.3293 0.35337 4.94403 0.34058 1.3774  5.87958 14.2874 10.4243 5.37095 66.9385 7.08343 10.2313 49.6622
H147647 170a prot   2644 DPYS                0.1423  0.01348 0.387   0.0795  0.3998  0.3346  0.00641 0.00584 0.0197  15.25   0.04831 0.06365 0.09792 0.878   0.06789 0.1434  0.01503 0.01831 0.03898 78.67   0.02258 0.02191 3.453   0.02773 0.2589  0.01607 0.07498 0.01242
M022304 170a prot   3027 Dpys                0.03437 0.06583 0.14074 0.05998 0.08296 0.0727  0.00313 0       0       4.56213 0.00802 0.00605 0.07969 0.43679 0.01677 0.06823 0.01144 0.00813 0       90.9265 0       0.00673 0       0.05274 0.02026 0.00611 0.00319 0.2738 
H151640 170b prot   3161 DPYSL4              9.396   11.58   21.2    11.69   11.08   11.97   6.14    0.554   0.7661  0.2198  0.612   1.246   3.077   7.707   0.5281  0.7008  1.663   0.6279  0.2817  0.05083 0.3925  0.6266  1.128   0.2576  0.5619  0.4389  0.5878  0.5997 
M025478 170b prot   5970 Dpysl4              6.7796  34.6045 14.3305 11.093  7.16754 7.63897 3.63424 0.04934 1.26186 0.07566 0.20222 0.83731 29.0875 5.49951 1.86074 0.16983 0.03865 0.38608 0.07345 0.0318  0.29585 0.59531 0.3335  0.25175 0.13356 0.08907 0.30598 0.09255
H072832 170c prot   5495 CRMP1               18.14   35.44   28.11   17.97   21.34   18.93   1.1134  0.262   2.347   4.166   4.315   9.589   7.854   3.286   1.921   2.208   1.692   1.561   1.348   0.4381  1.706   3.5745  0.9831  3.702   3.619   1.786   0.7186  3.222  
M029121 170c prot   7029 Crmp1               21.2712 31.6833 29.7408 34.8128 25.3987 21.6437 0.15487 0.01117 0.09525 0.11843 0.15363 0.68771 0.29    1.83102 0.28286 0.28447 0.02134 0.2824  0.00851 0.00822 0.25569 0.61427 1.47218 0.07441 0.12507 0.06447 0.46613 0.19652
H157851 170d prot   5446 DPYSL5              7.585   15.71   10.09   10.71   17.52   28.04   0.00805 0.02121 0.00893 0.00493 0.00868 0.00338 0.05368 3.87    0.01163 0.00783 0.00627 0.01875 0.00692 0       0.06512 0.2827  0.01681 0       0.00559 0.00775 0.00322 0.00725
M029168 170d prot   7361 Dpysl5              6.61229 6.64505 4.49406 4.22812 18.3548 8.14211 0.37937 0.28811 0.12107 0.19812 0.20769 0.23631 9.84304 18.3021 0.20229 0.39917 0.02038 0.47024 0.01083 0.02467 0.22451 0.64467 0.32031 0.47941 2.16775 0.39448 0.07353 2.32695
H115290 170e prot   2686 GRB14               0.7851  0.1531  1.904   1.072   0.7588  0.4592  2.9215  1.215   0.2264  12.6    0.4945  0.1793  3.425   12.96   1.08    0.9691  0.2355  0.4713  6.619   21.7    0.5796  2.72215 13.37   1.021   1.065   1.123   1.058   3.967  
M026888 170e prot   7171 Grb14               3.01795 2.26682 2.32625 3.69615 3.83476 2.74503 9.83444 2.14507 5.12276 1.91315 1.2123  1.11583 6.10738 0.4719  0.50732 0.69644 0.27031 0.84415 0.06114 3.07071 0.40618 0.60779 1.64518 8.90022 4.84807 2.1839  0.12804 10.5176
H106070 170f prot   8507 GRB10               5.644   16.25   8.329   5.822   10.57   10.96   6.4535  8.489   13.99   7.785   6.526   10.45   5.975   9.071   10.08   10.52   6.921   6.098   21.59   6.232   5.005   8.2705  9.661   9.332   8.374   2.996   17.06   12.67  
M020176 170f prot   9067 Grb10               8.16814 6.97531 5.46621 4.45213 24.0506 8.38065 13.4877 5.30106 11.423  6.63029 8.47196 18.8798 12.9716 3.65776 20.1327 12.0837 0.56629 2.00289 3.44445 0.78283 1.07082 2.02274 11.4407 4.24908 8.66746 5.27499 2.20759 7.86118
H173166 1710 prot   2739 RAPH1               0.2961  0.6842  0.5113  0.3482  0.4892  0.2956  0.8923  0.7353  2.109   1.192   1.955   1.341   0.5647  1.868   2.162   2.829   2.585   0.9161  0.5767  2.492   1.204   1.0525  0.9334  2.405   3.62    2.157   1.15    3.892  
M026014 1710 prot  20481 Raph1               1.97212 2.00075 3.27099 3.45994 4.419   2.11684 4.07607 1.7744  2.6111  0.99123 1.80775 1.4331  0.94993 0.34715 1.68994 1.21465 1.28841 0.87507 0.66269 3.05055 3.38192 1.92718 1.90843 1.89291 3.52567 1.73631 1.02875 1.94242
H141738 1711 prot   2937 GRB7                0.02644 6.361   0.3511  0.03492 0.02618 0.04454 0.26925 0.05195 6.655   20.46   13.03   0.6404  0.3756  0.8205  0.2005  7.93    14.73   9.876   11.31   2.831   4.74    2.5809  0.04307 0.1744  5.604   18.61   0.3116  4.283  
M019312 1711 prot   3354 Grb7                1.68758 4.59024 0.77895 0.25302 0.4243  1.89557 0.22861 0.03123 16.3847 57.435  12.5583 58.8015 6.63861 1.24326 6.55345 11.5708 4.37931 16.4293 1.02207 62.8578 35.2886 50.0483 0.41918 0.27576 19.0027 14.2284 0.56192 8.31936
H077420 1712 prot   3966 APBB1IP             1.592   0.3162  0.7909  1.475   1.831   1.23    1.1531  0.2835  3.085   1.221   1.616   0.8676  0.5099  0.2719  12.2    6.716   2.102   2.138   0.9296  9.835   6.178   1.9195  2.386   1.897   8.162   1.184   33.54   1.476  
M026786 1712 prot   7400 Apbb1ip             0.93361 0.21621 0.53894 0.80916 0.50151 0.62784 0.35562 0.27421 1.04917 0.24068 1.69209 1.6702  0.25753 0.90335 1.90475 2.22385 0.15904 0.17292 0.14274 0.10707 0.35313 0.42798 0.23365 0.66139 1.31645 2.08445 7.28011 0.78401
H153037 1713 prot   2868 SRP19               6.315   6.242   7.984   6.678   9.271   7.287   5.152   5.502   6.641   6.895   7.59    7.727   5.655   10      8.148   9.13    8.419   7.818   8.051   7.816   7.672   7.6675  10.04   8.031   8.431   6.335   10.13   11.01  
M014504 1713 prot   3625 Srp19               8.7715  6.98003 6.72288 8.36468 7.81687 8.96831 2.74453 8.38565 9.46359 1.76058 8.70076 13.4309 2.43896 4.43291 2.88473 2.60004 8.67996 1.07254 9.02226 1.51863 1.01721 2.10409 2.58722 6.92535 2.62815 14.5384 3.03948 8.30712
H189067 1714 prot   4767 LITAF               9.334   3.184   5.205   9.983   8.222   9.481   10.986  5.655   33.81   38.21   28.86   34.48   22.89   2.657   24      28.66   32.36   19.46   8.393   15.37   17.76   20.96   10.14   37.43   54.24   23.42   45.29   29.16  
M022500 1714 prot   2636 Litaf               9.86786 15.1888 8.26191 6.45229 8.95012 8.07057 11.4412 1.73822 18.0739 31.8688 35.7368 43.9211 64.3397 6.37319 55.8532 53.4161 5.9486  34.4869 9.30737 46.1483 70.6834 104.955 43.086  8.01993 44.5028 48.169  35.4555 11.4239
H076043 1715 prot   2026 REXO2               5.839   7.152   5.904   6.074   8.108   6.336   30.83   10.17   26.2    19.76   32.83   31.58   31.98   27.53   22.25   22.32   25.73   26.5    11.66   8.424   13.46   28.545  28.23   29.87   22.76   23.79   21.89   15.92  
M032026 1715 prot   1068 Rexo2               34.3315 40.3088 38.0874 28.9383 30.1897 31.15   27.4323 38.2626 193.4   35.7155 139.748 83.9565 36.5578 26.0841 59.9758 32.5666 41.864  25.8054 34.4115 46.3133 12.2727 28.8147 32.8367 67.0848 32.5041 68.4475 28.6874 59.2374
H105699 1716 prot   2807 LSR                 2.151   1.741   2.508   2.855   2.569   1.713   1.4275  0.8547  10.55   15.43   14.8    6.69    3.089   18.48   5.792   12.01   30.19   37.46   29.53   34.04   31.41   22.98   13.76   3.753   15.27   22.27   10.25   19.15  
M001247 1716 prot   2162 Lsr                 0.94325 3.79753 4.18552 2.4373  2.32961 0.85393 3.43706 0.20285 20.164  37.4439 10.0119 21.0882 93.9105 17.568  19.4959 32.8479 4.03999 262.599 1.06012 219.257 379.132 215.701 12.2465 1.30376 63.905  103.913 7.30911 33.4794
H145103 1717 prot   2945 ILDR1               0.01992 0       0.0106  0.01285 0.00803 0.01749 0.01393 0       2.346   3.226   0.6046  0.01119 0       0.4329  0.00976 0.5239  3.296   0.05027 2.076   0.05587 1.039   1.72793 0.4447  0.00616 0.9731  0.6083  0.4168  2.334  
M022900 1717 prot   4288 Ildr1               0.05338 0.22174 0.09576 0.04787 0.18221 0.04847 0.20089 0.01984 15.1321 9.86321 4.14249 11.4952 4.41343 0.069   1.81324 4.31506 5.3682  0.61021 0.61353 0.05582 1.32001 83.4877 0.00407 0.02311 6.42699 0.39682 1.24194 18.6842
H143195 1718 prot   8273 ILDR2               1.727   0.9484  2.311   1.316   2.708   1.007   0.7701  0.03602 0.4571  0.9215  0.07178 0.05828 0.04648 7.89    0.01532 0.02227 0.03593 0.07916 0.05169 0.1355  0.1207  1.078   0.03265 0.05573 0.2743  0.02142 0.04872 0.06353
M040612 1718 prot   8241 Ildr2               9.48175 1.36244 11.6221 22.7034 33.7038 12.6968 0.20446 0.23272 1.65231 6.09209 0.43433 0.73099 3.88884 0.10546 0.90241 0.6607  0.0476  0.04379 0.44499 5.27192 0.08147 0.31757 0.77566 0.65001 0.66858 1.04078 0.15364 0.33524
H176261 1719 prot   3343 ZBTB8OS             2.971   4.068   3.401   3.026   3.792   3.403   2.894   3.161   4.605   4.091   3.885   3.865   3.255   6.208   3.678   3.929   3.801   4.715   3.112   2.855   5.396   4.55    4.023   4.125   4.678   3.189   5.885   4.896  
M057572 1719 prot   4491 Zbtb8os             2.52066 3.57264 2.57611 3.11482 3.13147 2.75238 0.94851 2.14399 3.84454 2.33926 3.58106 7.11048 1.04207 2.89667 1.61071 1.15176 0.96859 0.57167 0.60798 1.71096 1.20284 0.98863 0.64555 3.19092 1.16994 4.83792 1.50216 3.87551
H059122 171a prot   8065 FLYWCH1             6.163   24.39   11.84   6.045   8.994   9.658   5.7045  6.955   16.3    7.285   10.75   12.2    13.69   3.188   9.908   9.651   8.58    7.047   3.884   3.073   9.146   9.142   7.936   11.19   9.229   12.05   16.11   12.02  
M040097 171a prot   2970 Flywch1             69.6518 66.7711 46.3091 57.2827 103.422 59.6091 5.28128 8.94572 10.3563 9.01692 8.12148 12.1884 14.0639 44.6136 11.819  9.10629 1.63167 3.11803 0.35566 4.10447 6.30162 10.7491 14.0249 7.87061 10.1327 4.28906 7.59859 14.7901
H162076 171b prot   1360 FLYWCH2             9.76    18.03   10.17   10.32   17.56   11.44   8.463   5.545   9       10.86   10.6    12.75   13.28   15.98   10.8    12.27   11.32   7.709   3.733   2.628   7.087   9.796   17.47   8.982   10.43   8.665   19.01   16.07  
M023911 171b prot    992 Flywch2             9.33484 16.2086 8.7754  4.53205 15.3301 7.09923 0.46758 0.16496 5.39047 5.00894 3.68766 9.45048 6.33482 6.24469 5.57777 4.53293 0.44199 3.57203 0.12055 1.22303 3.32146 13.7352 4.80638 1.39299 5.06986 3.91529 1.20813 15.3173
H108344 171c prot   2238 PSMD3               21.68   52.09   42.37   23      30.07   29.57   30.87   84.17   38.2    33.05   41.42   48.41   41.79   55.58   41.61   41.63   37.83   33.47   24.06   32.92   35.21   40.395  43.8    32.92   39.91   53.8    40.07   39.22  
M017221 171c prot   4957 Psmd3               23.6094 36.218  32.004  20.45   24.1349 24.2457 34.4348 19.0638 26.6109 76.9682 45.0595 72.2143 67.4087 20.7225 50.6245 44.0424 8.43781 32.9355 2.55713 45.328  34.1036 42.044  49.6097 14.7268 40.3463 26.9787 36.0571 26.5289
H175489 171d prot   2413 LRRC25              0.4067  0.1215  0.1838  0.3386  0.4527  0.2506  0.74565 0.4906  1.876   1.05    0.7692  0.9646  0.6681  0.6489  3.703   1.733   1.085   0.9708  0.5049  0.8023  2.682   1.4605  5.381   2.383   7.842   0.4316  45.99   0.6911 
M049988 171d prot   1442 Lrrc25              0.63496 0.16189 0.45917 0.2792  0.34831 0.32219 2.65866 0.20881 3.59759 2.37627 4.18183 1.71421 9.12573 6.07842 10.203  19.9861 0.80816 4.38563 0.09675 4.21256 6.6113  6.51112 7.56371 0.85138 8.35069 3.38607 50.9994 1.91587
H013297 171e prot   5392 CLDN11              11.23   3.744   5.643   21.54   10.02   5.017   1.0503  0.2229  4.438   1.342   3.271   2.813   35.61   56.76   3.506   6.144   1.623   0.554   0.1945  0.3069  1.438   1.5865  1.361   0.6277  1.936   1.938   0.8113  0.5828 
M037625 171e prot   1867 Cldn11              120.075 128.136 117.996 50.1923 69.1613 96.0172 0.4259  0.0561  0.66735 2.43329 0.68562 0.72574 11.771  58.9021 0.41691 4.86728 0       0.07029 0.02135 0       0.1549  0.45817 8.22733 0.15039 0.62965 0.61172 0.03624 0.14797
H113946 171f prot   3575 CLDN16              0.1487  0.01048 0.1545  0.1105  0.1558  0.1421  0.00596 0       0.2134  3.386   0.1558  0.1341  0.03357 0.1712  0       0.03279 0.2836  0       0.06699 0.2227  0       0       0.4038  0       0.05983 0.8352  0.01006 0.1548 
M038148 171f prot   1168 Cldn16              0.01782 0       0.00439 0       0       0.01047 0       0       0       8.11054 0.10388 0.01568 0.01033 0       0.02897 0       0       0       0       0       0       0       0       0       0       0       0       0      
H185800 1720 prot   4964 DMWD                10.22   10.33   15.3    10.4    10.05   12.9    7.7275  4.621   11.58   5.939   9.856   15.65   12.21   21.31   8.808   8.831   6.041   6.106   3.845   1.62    5.52    11.5555 6.735   15.44   8.017   5.379   6.683   10.28  
M030410 1720 prot   2551 Dmwd                54.3523 43.3731 61.9636 39.0351 40.9913 52.0067 35.7865 11.911  22.9206 37.9975 11.7551 13.8027 109.113 53.0033 48.9287 41.3371 2.19367 22.3758 0.87503 22.6669 11.171  23.177  106.796 14.7334 62.2666 9.05361 25.2366 20.3601
H186795 1721 prot   1152 KCNK18              0       0       0.01605 0       0.03256 0.0893  0       0       0       0       0       0       0       0.07035 0       0       0       0       0       0       0       0       0       0       0       0       0       0      
M040901 1721 prot   3029 Kcnk18              0.02748 0.00752 0       0.0013  0       0.02422 0       0.00216 0.00146 0.00639 0.00401 0       0.58935 0.03968 0       0       0       0       0       0       0       0       0.00577 0.00364 0       0       0       0      
H173338 1722 prot   1561 KCNK7               0.5363  1.805   0.9648  0.594   0.4698  0.4153  0.2369  0.3669  0.8122  0.2196  2.597   0.9108  0.641   0.6739  0.5143  0.5677  0.2524  0.3237  0.08125 0.1631  0.4948  0.68835 0.1543  0.6002  0.6985  34.85   1.059   0.2806 
M024936 1722 prot   1223 Kcnk7               0.10209 0.06983 0.05456 0.05164 0.06845 0.3299  0       0.00535 0.09426 0.05276 3.68064 0.47909 1.1539  5.01227 0.18678 0.42985 0.0283  6.31782 0       0.02025 0.26181 0.58286 0.02856 0.009   1.84718 12.2532 0.2845  0.90358
H135750 1723 prot   3530 KCNK1               4.876   49.63   13.95   5.927   3.324   6.938   8.497   0.06773 2.663   3.253   6.397   2.374   2.647   0.595   0.4615  1.198   6.206   4.579   1.165   1.752   3.643   2.31605 0.861   0.804   1.758   5.312   0.3788  2.503  
M033998 1723 prot   2232 Kcnk1               32.7244 69.4769 40.7955 31.3543 20.3151 28.0463 0.23326 0.25514 26.1786 43.7288 17.803  79.2954 42.0538 2.27833 8.78266 7.83142 37.1892 18.5951 7.5721  0.05547 15.6228 60.6575 9.38976 0.16033 7.79485 0.62976 0.58025 181.209
H099337 1724 prot   3109 KCNK6               0.4368  0.2491  0.3838  0.5072  0.4116  0.2891  1.3755  0.1287  8.375   1.473   12.55   11.07   5.422   2.507   1.778   2.195   10.24   5.402   5.074   0.7586  4.535   7.432   1.335   10.88   6.234   11.01   9.338   0.9871 
M046410 1724 prot   4147 Kcnk6               1.51541 0.22242 1.00378 0.89375 0.73006 1.37094 2.37167 0.4388  2.35758 1.2791  14.4943 2.06637 4.84853 1.75687 4.63724 8.38478 4.6409  17.4274 1.36009 1.20607 10.7423 37.1727 3.69556 1.69395 10.3898 9.58316 13.2798 0.46633
H164512 1725 prot   2962 ANKRD55             0.4653  0.08113 0.5508  0.3291  1.646   1.034   0.02409 0       0.04019 0.07345 0.05594 0.03013 0.04416 3.041   0.04611 0.04857 0.05193 0.03292 0.00482 0.2351  0.2293  0.03671 0.06941 0.02183 0.166   0.03647 0.8354  0.05943
M049985 1725 prot   3564 Ankrd55             1.45969 3.8405  0.85402 1.08535 5.3161  0.75815 0.23373 0.02388 0.13063 0.03621 0.13107 0.15413 0.16245 4.33757 0.08546 0.21862 0.01295 0.03452 0       0.12968 0.19997 0.05715 2.45509 0.03089 0.08318 0.48262 0.44474 0.38758
H198785 1726 prot   8110 GRIN3A              0.5467  0.0611  1.081   0.4723  1.309   0.1184  0.11072 0.03366 0.09375 0.06335 0.1357  0.08332 0.1487  0.3337  0.09872 0.1166  0.1356  0.06825 0.05432 0.07405 0.1719  0.13825 0.07829 0.08034 0.09516 0.1202  0.2793  0.1087 
M039579 1726 prot  12265 Grin3a              3.74619 2.80389 2.22176 3.58702 10.2833 2.74833 0.05943 0.00107 0.03651 0.06103 0.07271 0.03135 0.10719 0.01885 0.07657 0.07731 0.01129 0.01204 0.02112 0       0.01179 0.44586 0.01424 0.0211  0.02834 0.01206 0.00079 0.04505
H152208 1727 prot   6698 GRID2               0.5726  6.061   0.3112  0.4398  1.331   1.467   0.0181  0       0.04114 0.00552 0.03116 0.006   0.1366  4.057   0.00747 0.00647 0.0095  0.01252 0       0       0.01773 0.0166  0.2796  0.013   0.01013 0.00265 0.00576 0.00629
M071424 1727 prot  19153 Grid2               1.31681 9.99073 0.95216 0.67369 2.12122 1.48099 0.00544 0.00718 0.03334 0.00168 0.01235 0.00669 0.00063 0.01738 0       0.00833 0       0.00385 0       0       0.00377 0.0218  0.03237 0.00805 0.00694 0.00024 0.01211 0      
H182771 1728 prot   5820 GRID1               4.433   2.382   5.744   4.844   5.277   5.744   0.19215 0.1597  0.229   0.1531  1.206   1.844   0.6294  1.955   1.137   1.683   0.2065  0.2672  0.2118  0.08718 0.5093  0.47465 0.7735  0.3219  0.8016  0.7506  0.03015 4.545  
M041078 1728 prot   6077 Grid1               14.9915 5.19709 7.77477 11.8077 15.8298 15.9566 0.01558 0.00323 0.04451 0.57236 0.04293 0.232   0.40887 0.78811 1.13187 0.12976 0.0038  0.16197 0       0.39522 0.0017  0.1173  0.09053 0.00272 0.0471  0.04033 0.01272 0      
H116032 1729 prot   3187 GRIN3B              0.08115 0.779   0.1004  0.1029  0.1088  0.1058  0.08972 0.0407  0.2625  0.5674  0.405   0.3141  0.3468  0.8756  0.2032  0.262   0.3146  0.15    0.1085  0.09268 0.2534  0.1698  0.06768 0.2063  0.6394  0.3469  0.7946  0.7701 
M035745 1729 prot   3287 Grin3b              0.2469  2.02145 0.13898 0.05524 0.23345 0.18598 0.09504 0.05178 0.02698 0.94038 0.14211 0.07799 0.26787 6.50895 0.06177 0.13994 0.02457 0.05739 0.00606 0.25611 0.00314 0.04957 0.12486 0.0067  0.08086 0.01829 0.16172 0.84049
H155659 172a prot   2185 VSIG4               2.098   0.3659  0.8359  1.863   1.68    1.166   6.199   1.366   19.58   4.278   4.942   5.383   5.296   2.184   45.88   15.55   12.67   6.305   3.743   1.868   21.75   14.72   35.83   25.5    63.27   2.834   48.1    4.916  
M044206 172a prot   1477 Vsig4               0       0       0       0.00267 0.01889 0       0.66654 0.06204 0.12608 0.03058 0.15197 0.08678 0.00817 0.04382 0.07447 0.10169 0.22655 0.01111 0.10795 4.10714 0.00699 0       0.02365 0.52556 0.1661  1.08629 0.05235 0.37409
H213533 172b prot   5717 TMEM110             2.174   5.112   2.818   2.42    2.549   2.316   1.991   2.826   7.368   4.777   5.458   8.087   6.588   4.616   6.306   5.849   3.744   5.793   4.948   6.821   5.068   5.059   5.464   11.71   8.577   4.784   8.147   6.642  
M006526 172b prot   4049 Tmem110             6.49104 10.1063 9.66342 6.43104 6.46422 6.36838 5.7559  2.29073 9.84472 7.21647 7.3836  6.32201 17.2272 2.10538 15.6902 15.4296 2.57324 7.47315 0.46269 5.06538 4.15805 12.1375 13.1688 19.2626 22.8326 5.64354 10.8824 9.41593
H204311 172c prot   1645 DFNB59              1.65    1.42    1.717   1.569   1.856   2.039   0.67435 0.7439  2.021   1.998   1.681   2.515   4.02    24.11   1.978   2.495   1.644   1.199   0.8191  1.498   1.201   1.555   1.708   1.263   1.298   1.782   1.425   3.451  
M075267 172c prot   1357 Dfnb59              0.01533 0.06713 0.03782 0.05527 0.08225 0.04505 0.02093 0.00482 0.04248 0.52309 0.03576 0.08096 0       0.21803 0.0187  0.02075 0       0       0.01469 0       0       0.01501 0       0.04463 0.05273 0.07837 0.02137 0.40718
H105928 172d prot   4023 DFNA5               3.509   3.666   4.244   3.561   4.91    3.709   1.7375  1.524   5.749   3.053   4.465   8.821   6.745   6.258   3.595   3.429   1.163   1.172   0.4679  0.8929  6.714   1.922   1.316   5.746   1.955   0.7663  0.8454  3.994  
M029821 172d prot  12729 Dfna5               2.5274  1.12138 0.7851  0.58762 1.04236 2.70002 0.0357  0.01954 0.42183 0.49733 0.46182 0.83719 0.13456 0.19757 0.7185  0.21019 0.13687 0.03286 0.17693 0.12773 1.60665 0.68401 0.05145 0.04541 0.07308 0.13077 0.11997 0.26045
H172061 172e prot   5937 LRRC15              0.00424 0       0.00445 0.0065  0.00958 0.03779 0.03275 0.0128  0.07398 0.03066 0.1385  0.04749 0.03118 0.06552 0.1355  0.1911  0.4484  0.3918  0.01148 0.02301 0.07759 0.28705 0.03927 0.02387 0.2721  1.286   0.05025 0.792  
M052316 172e prot   5308 Lrrc15              0       0       0.00097 0.04759 0.03417 0.0023  0.04102 0.04439 0.07685 0.00729 1.71552 0.32426 0.52264 0.03832 0.18011 2.94114 0.00869 0.24416 0       0.00777 0.02724 0.03645 0.01316 0.07053 0.01926 29.4944 0.0091  0      
H171236 172f prot   3130 LRG1                0.1168  0.06642 0.09312 0.1146  0.1053  0.08471 0.20185 0.1313  3.284   3.989   1.93    0.3751  0.7795  0.1415  0.8767  1.674   11.27   7.515   10.19   360.4   2.061   2.5556  1.833   0.3174  5.27    2.244   11.72   0.7153 
M037095 172f prot   1349 Lrg1                0.40107 0.49804 1.25561 0.237   0.18616 0.30815 39.8434 4.31848 12.4407 7.78291 91.1474 9.54199 50.7771 2.99514 174.728 195.031 3.03639 28.8514 0.56142 385.94  14.6395 11.4062 105.023 44.9202 127.97  20.8156 55.984  14.3357
H178772 1730 prot   3026 CPN2                0       0       0       0       0       0       0.12681 0       0       3.72    0.02688 0       0       0.1281  0.07342 0.02781 0.01003 0.02002 0       67.38   0.0127  0.02044 1.84    0       0       0.02278 0.3116  0.01324
M023176 1730 prot   4581 Cpn2                0       0       0.00112 0.00258 0.00305 0.00267 0.43188 0.01    0.00194 0.2761  0.11124 0.004   0.07109 0.01009 0.40816 1.05331 0.00252 0.02865 0.0087  188.063 1.01236 1.25152 0.89974 6.91864 0.45298 0.04037 0.00422 0.12062
H188937 1731 prot   2793 NYX                 0       0       0       0       0       0       0       0       0       0.1074  0       0       0       0.2399  0       0       0       0       0       0       0       0       0       0       0       0       0       0      
M051228 1731 prot   5180 Nyx                 0.18881 0.32425 0.16647 0.24917 0.26126 0.15814 0.12427 0.03033 0.04109 0.07475 0.07495 0.12725 1.75803 1.05132 0.1274  0.15948 0.03118 0.14885 0.01924 0.00797 0.69989 0.38138 0.52429 0.11585 0.56044 0.16781 0.6008  0      
H178732 1732 prot   3561 GP5                 0.02965 0       0.01588 0.02269 0.03026 0.03003 0.01306 0       0.04435 0.05103 0.05899 0.04143 0.102   0.02452 0.0319  0.02716 0.032   0.03025 0.00988 0.06128 0.0792  0.03565 0.01143 0.01151 0.09359 0.02261 0.1956  0.1304 
M047953 1732 prot   2194 Gp5                 0.18969 0.532   0.40239 0.42278 0.6995  0.27863 0.63424 0.00298 0.08084 0.05294 0.60002 0.10849 0.57725 1.0409  0.0964  0.77873 0.04207 0.1159  0.08176 0.1279  0.32483 0.41773 0.1194  0.19572 3.55026 0.24236 27.1581 0      
H163069 1733 prot   4534 SGCB                13.09   14.44   11.37   13.19   13.96   14.32   15.615  21.48   16.69   9.515   11.4    19.8    12.87   10.4    14.47   11.6    6.802   6.01    2.4     2.127   8.043   17.77   10.31   29.78   10.03   4.15    5.475   7.568  
M029156 1733 prot   4046 Sgcb                17.0394 20.2937 19.6063 17.3846 15.9415 18.0133 29.711  34.3881 17.4849 3.25365 9.98455 7.25443 5.17228 13.2998 9.51645 8.31567 0.98956 1.58129 0.49752 0.47529 0.65608 1.79706 2.75831 15.0315 5.74522 8.07389 2.38878 4.09692
H179546 1734 prot   2847 HTR1D               0.3238  0.02036 0.3806  0.1149  0.357   4.006   0.01048 0       0.098   0.00578 0       0.01392 0.01501 0.2648  0       0.01272 0.01291 0       0.01333 0       2.502   0.03635 0.0058  0       0.09262 0.01209 0.01163 0.01169
M070687 1734 prot   3197 Htr1d               6.19008 0.52716 0.17179 0.04939 1.02991 3.72109 0.02073 0       1.20384 0.01615 1.22584 1.45474 1.66004 0.10411 0.10321 0.59021 0.00722 0.07184 0       0.17297 0.07108 0.05415 0.01639 0.01378 0.02238 0.55971 0.00907 0      
H157219 1735 prot   2351 HTR5A               1.575   11.79   6.193   1.39    3.852   2.515   0       0       0       0       0       0       0       0.7771  0       0       0       0       0       0       0       0.00822 0       0       0       0       0       0      
M039106 1735 prot   5374 Htr5a               2.22653 1.49175 3.73736 2.63755 3.793   2.35702 0       0       0.00165 0.0012  0.00113 0       0.13018 0.00172 0       0       0.00215 0       0       0       0.00577 0.00189 0.00487 0.00102 0       0.00086 0       0      
H148680 1736 prot   3442 HTR7                0.2103  0.03577 0.2746  0.2982  0.9184  0.1165  0.04408 0.1205  0.575   0.03978 0.3891  0.06258 0.05277 5.485   0.3169  0.1915  0.1587  0.3801  0.02418 0.02916 0.4056  0.1671  0.06087 0.7498  0.1572  0.1501  0.1732  0.08439
M024798 1736 prot   3393 Htr7                3.71048 2.51038 2.77893 2.55465 11.2873 1.22877 0.17297 0.33567 0.06795 0.03804 0.13589 0.07015 0.20618 0.03815 0.19449 0.57272 0.0238  0.03143 0       0.01216 0.17047 0.18008 0.08236 0.12169 0.13859 0.13219 0.41303 0.24427
H179097 1737 prot   3073 HTR1F               0.0946  0.0307  0.1371  0.07225 0.07481 0.04748 0.04676 0.06316 0.04233 0.01818 0.1255  0.2162  0.07088 0.144   0.4469  0.2709  0.04614 0       0.04921 0       0.02515 0.03161 0.01126 0.02307 0.1691  0.05791 0.1154  0.168  
M050783 1737 prot   2506 Htr1f               1.15423 0.1545  0.80904 0.5434  0.48436 1.37096 0       0.00261 0.00531 0       0       0       0.00481 0.09224 0       0       0       0       0       0       0       0.02845 0       0       0       0       0       0      
H178394 1738 prot   1790 HTR1A               0.2427  0       1.159   0.7521  0.2929  0.06897 0       0       0       0       0       0       0.0854  0.02431 0       0       0       0       0       0       0       0       0       0       0       0       0       0      
M021721 1738 prot   4440 Htr1a               2.02469 1.39007 3.64381 7.46134 2.93177 2.44254 0       0       0.001   0       0       0.01237 0       0.00625 0       0       0       0       0.00449 0       0       0       0       0.00124 0       0.00312 0       0      
H135312 1739 prot   1542 HTR1B               0.2314  0.1125  0.6537  0.1653  0.4197  1.752   0.01532 0.02242 0.8449  0.1593  0.1909  0.3302  0.1263  0.5783  0.3594  0.1807  0.03405 0.5878  0.02426 0       0.07562 0.0666  0.03689 4.25    0.2831  0.04748 0.0691  0.1552 
M049511 1739 prot   4722 Htr1b               12.802  3.23871 1.29678 1.79302 4.22514 12.33   0.09222 0.00832 0.53805 0.94295 0.04497 0.26368 0.62582 0.00783 0.27055 0.05964 0.03177 0.45685 0       0.01224 0.08531 0.12077 0.29774 2.50434 0.49574 0.14296 0.06345 0.23403
H123689 173a prot    864 G0S2                1.77    1.725   1.833   2.585   2.61    1.773   52.025  25.08   7.641   62.58   7.024   2.847   26.24   26.17   361.6   163.9   14.81   29.34   5.189   111.7   8.589   5.5045  111.8   5.369   73.96   4.564   20.18   5.804  
M009633 173a prot    869 G0s2                4.09482 12.3439 6.89884 2.73893 4.02981 3.10937 96.4479 16.2624 45.3906 89.9197 34.7102 9.56603 87.6798 4.85168 324.545 243.062 120.256 20.1049 0.5275  177.111 10.8042 19.8979 127.55  231.541 121.313 25.061  44.0542 52.774 
H131669 173b prot   2643 NINJ1               8.912   7.527   8.29    6.975   11.59   8.026   12.2    4.999   14.05   29.52   13.86   15.68   12.55   16.75   12.94   18.59   18.84   11.59   6.727   18.44   12.97   16.415  40.79   26.84   20.99   25.45   35.56   27.43  
M037966 173b prot   1563 Ninj1               11.3965 16.7422 11.0406 6.13158 9.13161 11.4677 52.9208 5.27672 41.2531 205.594 20.517  19.4584 82.2479 12.3811 52.5491 89.5036 18.1453 105.377 3.48111 348.961 34.7532 66.221  92.409  27.488  48.377  27.7456 106.018 36.0581
H171840 173c prot   1490 NINJ2               3.32    0.8059  1.687   5.036   2.907   1.594   2.1035  2.774   1.102   0.4688  1.846   1.159   0.2526  3.021   5.625   4.17    1.883   1.301   0.25    2.393   1.881   1.3455  0.5933  1.245   5.006   2.301   5.347   1.21   
M041377 173c prot    932 Ninj2               2.32207 4.00144 2.43972 1.495   1.18261 2.00713 0.04063 0.02809 0.03806 0       0.2799  0.17682 5.06022 0.0496  0.15432 0.17123 0.01238 0       0.04277 0       0.03325 0.05463 0       0.00591 0.17549 0.00992 0.14518 0      
H118307 173d prot   2771 CASC1               0.6333  0.219   0.7215  0.6559  1.093   0.5931  0.12187 0.02916 0.2166  0.7898  0.134   0.4471  0.5883  15.1    0.1208  0.3462  0.2408  0.1153  0.2538  0.02567 0.05572 0.14002 0.3397  0.09113 0.3633  0.2045  0.06207 1.729  
M043541 173d prot  12194 Casc1               0.06826 0.1905  0.173   0.21817 0.42906 0.09826 0.2391  0.01932 0.12472 0.10319 0.02139 0.07057 0.78242 5.56845 0.05342 0.0408  0.00757 0.0222  0.01471 0.00474 0.03134 0.05345 0.02578 0.04605 0.78883 0.04626 0.04518 0.45312
H121211 173e prot   1502 MND1                0.2244  0.1242  0.1923  0.3064  0.3046  0.1854  0.04822 0.05578 0.2089  0.1756  0.4368  0.09615 0.09058 7.043   0.1152  0.1191  0.2717  0.2897  0.05372 0.05339 0.5853  0.3212  0.1426  0.1567  0.2092  0.3135  0.6376  0.1522 
M033752 173e prot    867 Mnd1                0.52803 0.66328 0.31969 0.46892 0.45058 0.23973 0.25112 1.10227 2.23488 0.34982 4.61118 5.0686  0.48692 0.77849 1.03438 0.54138 0.59887 0.07569 0.3678  0.84724 0.22635 0.32887 0.22159 7.68971 0.22401 14.8206 0.37902 1.2746 
H155115 173f prot   1060 GTF3C6              27.57   15.58   22.78   23.97   28.08   28.8    33.01   45.59   21.77   34.5    19.46   18.19   18.19   54.24   19.17   21.62   21.3    24.14   13.19   13.44   22.53   27.505  36.07   21.4    19.78   13.94   26.12   22.17  
M019837 173f prot   1014 Gtf3c6              12.7852 9.37713 8.92416 12.1606 11.255  11.9732 4.91978 15.7638 12.3442 5.56211 19.3844 46.4439 2.62883 2.79929 4.53895 3.48101 8.34078 1.39943 4.02931 2.28719 1.1103  2.0688  2.58357 16.174  3.08479 23.1918 2.51633 36.2364
H107960 1740 prot   1606 OBFC1               3.16    4.248   4.34    3.458   5.026   4.872   9.4665  5.932   14.83   9.321   12.09   8.153   9.506   20.25   10.49   10.54   9.739   9.618   7.872   3.354   7.533   7.5745  14.46   11.34   16.95   8.277   9.081   9.279  
M042694 1740 prot   4029 Obfc1               2.81487 1.87386 2.65875 2.8352  2.27509 3.11351 2.76066 1.00565 3.97174 2.2263  5.37396 5.31721 4.50255 5.46399 4.57986 2.84727 0.41525 1.6979  0.11872 0.8911  1.99962 2.01948 1.41965 2.40218 3.72453 3.40844 2.66274 1.98853
H095139 1741 prot   4166 ARCN1               14.19   22.94   15.53   15.37   18.91   16.25   19.855  12.37   31.74   21.12   30.77   35.87   33.26   30.25   37.23   34.47   34.23   28.42   32.32   18.31   30.8    29.24   31.21   43.97   32.9    25.8    28.9    31.82  
M032096 1741 prot   6074 Arcn1               18.6613 16.1877 11.9911 19.4738 21.6214 19.0824 13.8221 20.0238 25.108  17.9377 39.0933 39.6382 15.6659 10.9279 21.4242 15.916  27.1569 9.07345 20.0156 14.758  15.9626 15.612  10.6964 18.9179 14.5187 26.9753 10.4097 24.8797
H162972 1742 prot   1177 C2orf47             4.203   5.703   6.061   4.232   4.595   4.903   6.6425  7.102   7.3     10.13   6.526   6.145   5.839   4.778   7.59    8.11    6.54    8.202   4.691   15.63   9.145   7.9975  12.18   4.731   6.407   6.865   7.687   6.955  
M025971 1742 prot   7874 9430016H08Rik       1.76539 2.25028 1.90736 2.22672 2.4328  1.8245  1.66024 2.13311 2.26766 1.85954 1.33444 2.10682 2.11241 1.06972 2.07697 2.28669 0.47478 1.62299 0.54167 1.29346 1.74071 1.65282 2.9855  2.09824 1.58642 2.67244 1.18204 1.92974
H204435 1743 prot   1050 CSNK2B              51.79   90.85   64.72   50.52   55.86   53.69   57.305  61.48   76.25   95.75   91.89   91.56   107.9   229     93.07   93.65   78.17   77.64   52.52   50.22   80.69   82.68   86.74   85.02   88.57   150.8   104.4   95.46  
M024387 1743 prot   2057 Csnk2b              28.1943 32.8555 26.2778 27.3575 29.1855 27.0087 44.9699 27.5032 25.5669 71.8245 52.1722 44.2314 54.3099 536.961 45.0951 61.4462 11.3475 60.9819 8.62324 44.2723 59.8137 47.8226 55.0864 30.4734 44.4815 92.489  48.1277 76.4205
H141576 1744 prot   7091 RNF157              14.14   11.04   28.9    17.52   13.69   13.68   1.2893  13.41   2.154   1.521   0.3329  0.2383  0.4103  18.56   2.313   1.439   0.6395  1.062   0.6493  0.2299  4.754   2.704   0.7027  0.1773  0.5539  0.3609  1.5     0.65   
M052949 1744 prot   9514 Rnf157              32.4126 20.2947 30.9359 34.4763 27.8274 27.5616 0.7711  2.30481 1.47457 0.60909 1.16244 1.13934 1.39583 1.92517 1.25564 1.71688 0.06549 0.49746 0.05447 0.23596 0.60145 1.0832  1.39698 0.5451  0.90037 0.37616 5.49892 0.72595
H102858 1745 prot   7792 MGRN1               7.846   29.31   17.02   9.964   9.058   11.4    6.0935  9.068   12.46   10.32   9.008   15.44   13.56   10      9.348   9.79    9.901   12.47   7.322   9.402   13.04   11.525  12.16   10.27   13.36   7.994   17.82   13.64  
M022517 1745 prot   3276 Mgrn1               61.5959 91.4757 84.4935 61.9277 70.1892 59.4677 137.672 16.7318 43.5464 111.625 22.859  33.0659 111.409 18.2547 80.2375 85.4112 15.1308 65.2739 3.59549 41.9347 85.2221 96.9655 87.5274 27.0948 80.1078 15.7118 96.6442 56.9235
H197471 1746 prot   7369 SPN                 0.1451  0.03262 0.05988 0.1588  0.1961  0.1008  0.18835 0.03559 0.4471  0.2012  0.2648  0.2246  0.07624 0.05095 0.3719  0.2281  0.4915  0.3951  0.1148  0.2519  1.801   0.3226  0.1321  0.2013  3.819   0.344   4.868   0.2957 
M051457 1746 prot   4677 Spn                 0.03559 0.04991 0.03731 0.10803 0.04475 0.01046 0.81769 0.22812 0.66078 1.6281  1.11681 1.16275 0.86394 0.03163 1.1722  13.8957 0.36759 0.49106 0.02983 0.3547  1.76012 1.06689 0.53773 0.36608 6.02576 1.28619 33.7067 1.00418
H196581 1747 prot  12397 AJAP1               2.323   1.11    4.111   2.383   2.227   3.808   0.02377 0.02951 0.1975  0.9589  0.3117  0.2263  1.932   0.487   0.182   0.1572  0.1094  0.1202  0.5307  0.0372  0.1234  0.15935 0.04835 0.02543 0.3234  0.1061  0.7183  0.2793 
M039546 1747 prot   3042 Ajap1               24.1955 6.30944 11.1497 11.9219 13.2776 21.1652 0.02178 0.08177 0.19094 0.10394 1.26039 1.70342 0.67009 0.00912 2.20551 0.02469 0.06448 0.18066 0       0.04612 0.03395 0.38497 5.90203 0.06153 0.29907 0.02888 0.04448 0.09082
H182054 1748 prot   2802 IDH2                28.04   11.74   29.23   20.08   23.5    36.58   113.785 183.3   31.45   80.67   28.98   11.37   7.665   3.424   10.89   17.68   43.95   87.51   44.78   92.56   35.58   48.4    5.051   10.41   18.77   31.86   24.84   10.23  
M030541 1748 prot   2579 Idh2                14.8465 16.8536 20.2704 13.6597 18.2472 16.6543 559.108 110.695 31.3471 222.43  35.3858 46.9863 76.2613 3.75356 62.7826 43.0942 34.919  50.4931 13.8175 70.6644 26.613  52.9028 58.5642 143.154 56.5924 30.8299 25.0338 47.5624
H138413 1749 prot   3146 IDH1                6.246   6.492   5.33    5.862   7.243   4.827   5.997   3.297   68.64   14.69   19.69   9.863   22.38   24.29   34.63   19.79   26.35   22.05   12.98   56.2    36.66   25.025  134.7   11.42   19.93   10.32   28.17   12.03  
M025950 1749 prot   2758 Idh1                13.6566 10.8506 11.6893 14.0712 19.9919 15.0636 12.3321 7.62789 98.0084 136.022 54.4762 30.6522 62.0491 9.05478 59.3613 38.8302 5.68128 5.9481  5.99789 79.4218 18.5342 12.2178 28.1288 58.8361 13.9137 47.2889 5.68406 23.5399
H058404 174a prot   8074 CAMK2B              20.05   90.95   40.2    31.31   22.8    47.01   13.405  16.07   0.03898 0.3821  0.06361 0.04877 0.06889 1.039   0.1031  0.2377  0.1458  0.662   0.4629  1.293   0.2077  0.2449  0.1155  0.6245  0.08222 0.2979  0.1017  9.003  
M057897 174a prot   9098 Camk2b              133.248 91.8833 94.2163 160.855 71.4275 151.438 2.35977 17.1016 0.69594 1.25331 3.21867 0.481   1.12556 0.67276 1.33258 2.38353 0.07863 1.32079 3.11507 1.5186  1.34077 4.55889 3.11367 1.38269 3.50551 2.39676 1.37252 3.70464
H145349 174b prot   7134 CAMK2D              12.22   24.28   7.417   5.694   8.785   4.304   20.105  15.63   11.96   3.098   8.43    8.239   6.907   5.407   12.5    10.08   5.808   8.585   2.319   3.914   9.201   10.81   6.881   10.33   9.647   6.454   4.803   7.633  
M053819 174b prot  22469 Camk2d              5.69111 10.3182 3.90653 1.88635 9.64687 3.2404  7.78179 2.57584 12.8237 1.64134 2.42648 2.41622 4.82275 0.26583 3.72962 3.11472 4.04242 3.69874 0.29094 0.36034 4.12849 4.06627 9.76083 2.98556 4.03399 3.10467 4.34579 3.3075 
H148660 174c prot   6530 CAMK2G              15.03   21.3    39.24   11.86   19.71   13.86   2.633   13.17   20.76   6.779   11.57   18.68   4.854   3.9     8.831   7.079   6.24    6.627   2.592   3.076   17.72   30.655  4.382   25.7    9.322   6.039   11.66   7.236  
M021820 174c prot   3682 Camk2g              45.0832 70.4146 89.5142 50.184  65.7122 33.6111 17.5183 53.0852 61.7009 7.79731 18.9907 13.8993 40.6828 9.32873 20.3906 15.5449 3.26218 7.06853 0.92019 3.4251  5.39724 9.8155  11.116  15.6219 15.4332 13.5888 10.7097 9.37903
H070808 174d prot   5590 CAMK2A              141.4   5.351   267.6   179.3   27.31   83.31   1.9745  12.98   0.977   0.2009  0.5567  2.684   0.161   0.1262  0.09302 0.07214 0.08128 0.08905 0.03223 0.03764 0.2113  0.47565 0.07258 0.04342 0.5977  0.1632  0.2117  0.06311
M024617 174d prot   7445 Camk2a              267.659 14.6613 472.343 651.091 96.7463 256.453 9.89209 69.6925 0.22631 0.45939 4.05146 0.71569 0.75983 0.05589 0.7807  7.46217 0.06199 0.71613 0.00268 0.0133  0.80744 1.02175 0.49029 0.65517 1.55563 3.83193 1.38127 2.85731
H178381 174e prot   1437 ZFAND2A             13.55   12.82   16.77   13.72   16.01   14.51   3.4295  2.216   7.417   8.406   8.395   9.094   7.745   15.12   9.843   9.646   7.397   8.467   6.939   14.84   7.569   8.955   7.301   8.823   10.6    8.255   9.875   10.77  
M053581 174e prot   3398 Zfand2a             15.7571 15.0703 19.7698 18.4266 14.8387 17.5733 6.55777 3.37684 10.3803 6.3828  6.1398  8.71329 8.06124 5.06645 12.8127 7.47859 2.56368 4.75297 1.0323  4.08055 7.85148 7.80383 7.96665 4.74549 10.3365 7.31939 6.28311 8.13034
H158552 174f prot   2923 ZFAND2B             8.117   23.95   13.52   8.56    9.125   8.842   5.4425  5.217   13.07   15.94   15.64   14.73   12.68   8.687   11.7    12.23   10.13   12.54   8.571   12.74   20.72   14.565  9.275   15.02   14.57   14.68   22.01   29.77  
M026197 174f prot   1766 Zfand2b             7.44706 12.8059 14.23   10.2545 6.7547  6.61862 8.28153 4.35141 13.1989 20.0279 14.1291 13.6135 20.927  2.43974 18.7175 20.8324 5.53392 23.1117 1.45584 28.9991 26.132  32.0666 22.9092 6.74296 20.6874 22.0559 22.5864 16.5824
H104231 1750 prot   2781 ZFAND1              4.742   12.11   6.153   4.691   7.021   5.903   4.1195  3.881   12.2    7.165   11.04   13.51   15.9    3.952   9.851   11.71   10.17   10.56   12.78   5.819   8.341   9.3425  8.114   11.33   9.299   7.876   10.28   15.04  
M039795 1750 prot   6260 Zfand1              3.19121 3.88733 3.70774 2.76048 3.67294 3.457   2.74155 1.48584 5.89305 2.44206 2.76001 4.83497 1.12717 0.47411 1.7894  1.5746  0.69303 0.5477  0.54442 1.27625 0.51149 1.35019 0.98206 3.35422 1.32594 3.65618 1.4513  1.54463
H154438 1751 prot   1905 ASZ1                0       0       0       0       0       0       0       0       0       0       0       0       0       10.44   0       0       0       0       0       0       0       0       0       0       0.06121 0       0       0      
M010796 1751 prot   2817 Asz1                0       0.00202 0       0.0014  0       0       0       0       4.44025 0.00229 0.05599 0.052   0.03854 3.80075 0.003   0       0       0       0       0.00293 0.02933 0.00361 0       0.00195 0.01089 0.00164 0       0      
H164743 1752 prot   1444 C8orf48             0.4439  0.1452  0.4264  0.3904  0.3517  1.154   0.3978  0.02678 0.2158  0.4774  0.2728  0.3517  0.3357  6.213   0.6857  0.5753  0.2135  0.3807  0.1787  0.1565  0.1665  0.289   0.1529  1.199   0.4642  0.351   0.1761  1.255  
M074384 1752 prot   1929 AI429214            1.45633 0.732   1.30914 1.10495 1.772   1.50216 0.35332 0.16627 2.30317 0.75604 0.97179 4.00568 0.40643 9.23628 1.1535  0.66672 0.66993 0.05103 0.30996 0.08557 0.02677 0.1003  0.14939 1.97211 0.6571  3.39173 0.22046 3.15081
H130748 1753 prot    660 TMEM160             22.53   14.01   29.95   24.44   13.33   15.21   6.075   5.86    12.43   11.34   7.124   7.295   5.581   9.031   7.232   6.906   9.126   7.639   5.376   6.357   7.888   6.6625  9.191   9.743   7.048   8.225   12.1    9.756  
M019158 1753 prot    880 Tmem160             23.2686 28.8694 32.3424 14.2321 12.4615 14.0326 54.8498 14.3186 27.2638 57.073  21.4192 24.1155 109.309 2.38501 43.033  81.4055 7.10652 139.357 6.97562 67.8186 130.166 97.436  281.464 9.25274 83.5312 12.7206 96.4524 90.4152
H107249 1754 prot  10378 GLIS3               0.9173  0.2746  0.8707  0.5912  0.7912  0.6888  0.43005 0.2033  1.886   2.694   1.006   1.404   3.127   1.232   1.162   0.7742  1.306   0.4604  1.94    0.6587  0.592   0.66485 0.5994  1.9     1.595   0.217   0.73    4.701  
M052942 1754 prot   8827 Glis3               0.48328 0.23027 0.65824 2.80105 0.9199  0.57067 0.14585 0.06081 1.15684 8.86923 0.62748 8.44469 2.79713 0.46716 2.74028 0.97843 0.28627 0.48414 0.359   0.07387 0.57688 1.50668 1.30982 0.21393 1.97101 0.36929 0.78507 2.28477
H174332 1755 prot   2802 GLIS1               0.4079  2.65    1.302   0.4655  0.6534  0.784   0.19563 0.02854 1.805   2.237   3.289   0.5743  0.3656  2.469   0.5487  0.9661  0.5663  0.3942  0.02307 0.01942 0.4141  0.1913  0.07022 0.3769  0.1178  1.094   0.1444  0.3253 
M034762 1755 prot   3630 Glis1               0.20637 0.17881 0.25876 0.23596 0.54962 0.31661 0.10431 0.03787 0.07329 7.3117  0.13537 0.15637 2.02025 1.35249 0.35427 1.23358 0.00318 0.47452 0.00549 0.02728 0.31015 0.24967 0.42099 0.23659 0.28442 0.13629 0.35678 0      
H106571 1756 prot   8604 GLI3                1.613   0.297   1.082   0.7472  0.6924  1.317   0.5313  0.3454  4.251   0.7075  5.801   8.921   6.694   1.339   4.463   5.881   1.952   0.9291  0.3179  0.08508 1.409   5.403   1.283   1.526   2.329   5.453   0.5113  4.119  
M021318 1756 prot   9573 Gli3                2.95413 0.76903 1.33507 1.26582 1.09889 1.65906 0.50727 0.20376 2.9606  0.2811  1.65781 1.62197 1.74002 0.39985 2.23332 1.29934 0.06026 0.68204 0.10201 0.06811 0.53624 1.00631 1.16853 0.32953 0.92366 1.77503 0.28269 0.34631
H111087 1757 prot   3660 GLI1                0.1953  1.955   0.525   0.05053 0.6381  0.7065  0.45715 0.1238  2.87    0.7239  1.749   0.8686  0.4016  4.201   1.204   0.7864  0.2769  0.86    0.1964  0.2089  1.948   0.94335 0.6482  1.162   0.8439  0.8982  0.6987  1.257  
M025407 1757 prot   3652 Gli1                1.24788 4.59453 0.97399 0.53717 4.061   0.97088 1.34268 0.5144  16.1878 1.19979 1.54987 14.3595 33.5825 1.75195 42.9162 3.0538  0.15797 8.22265 0.08732 0.03164 6.29571 13.2673 6.84825 3.6632  7.23556 4.62124 0.58223 0.90778
H074047 1758 prot   7028 GLI2                0.5359  0.5163  0.4384  0.1675  0.3209  0.7013  0.5963  0.2124  1.772   0.6135  1.714   3.644   7.787   2.192   0.8004  1.106   0.9016  0.6169  0.1232  0.1131  0.872   1.7325  0.7191  1.523   1.394   1.645   0.5879  0.7421 
M048402 1758 prot   6853 Gli2                0.68626 1.09918 0.71528 0.79887 1.31924 0.72613 0.86056 0.13945 3.98493 0.12053 1.23403 3.20357 10.365  0.5761  6.09628 2.52464 0.06903 1.67089 0.04072 0.0277  1.84631 3.43704 0.86522 1.16164 2.33589 1.24821 0.9139  2.21725
H241370 1759 prot   1032 RPP21               10.4    14.88   10.42   8.738   11.7    13.61   5.9935  7.073   15.34   9.793   15.38   19.64   14.39   17.78   9.233   10.79   10.95   13.91   11.24   5.812   12.54   18.055  10.97   12.2    9.547   12.8    13.15   11.78  
M024446 1759 prot   1215 Rpp21               8.97457 12.2964 9.31927 7.7416  7.92325 9.18745 9.99593 6.79885 15.0608 22.7637 10.2808 17.165  21.3834 20.6909 12.5828 18.9993 4.31142 38.3725 1.54194 11.4733 23.8455 29.7119 29.3167 9.17105 18.2653 13.1102 20.9051 17.5084
H175536 175a prot    817 LIPT2               0.5598  0.6101  0.559   0.4791  0.6006  0.6677  0.41585 1.143   1.507   1.984   0.7538  1.039   1.302   11.3    0.583   0.8233  1.147   1.266   0.9106  1.093   1.957   0.73485 1.313   0.4034  0.715   0.7257  1.586   1.527  
M030725 175a prot   1661 Lipt2               2.31772 2.69772 2.40725 1.73712 1.29355 2.15674 3.56761 2.24625 2.97911 2.40096 3.86787 5.73231 32.242  1.48624 5.58258 6.77648 1.73664 6.55799 1.05591 3.52298 10.9382 17.1357 11.4348 3.22167 3.56944 2.28266 3.1887  2.32858
H104497 175b prot   3864 SNX16               1.402   1.985   1.371   1.686   2.835   1.43    1.292   1.053   2.615   1.609   3.767   3.724   2.8     5.435   3.158   3.056   2.215   2.068   0.8622  0.8092  1.816   2.3205  1.401   2.131   1.993   3.314   3.346   4.009  
M027534 175b prot   2624 Snx16               8.23175 7.89605 7.63853 9.76105 12.7023 8.63866 1.17245 2.45961 3.52317 1.18782 1.63225 3.51692 0.5562  0.4334  0.99307 0.71552 3.26273 0.19693 0.95702 0.34284 0.27554 0.49287 0.49586 1.97009 0.77134 5.05549 0.40516 2.52685
H004700 175c prot   2328 RECQL               2.509   3.53    2.378   2.676   2.534   2.318   5.669   4.183   9.959   4.451   7.644   10.33   7.074   4.464   14.31   10.96   6.613   5.475   4.062   2.651   8.492   7.551   8.601   14.04   11.76   6.38    11.49   9.018  
M030243 175c prot   7670 Recql               1.64142 2.17725 2.04843 2.95804 2.40291 1.92244 0.73804 1.08554 2.72223 0.73701 1.86665 1.98382 0.70137 4.56869 1.37993 1.1811  0.67093 0.20854 0.3404  0.31959 0.40804 0.67977 0.34611 1.69108 1.47268 3.66164 2.07917 2.84553
H197299 175d prot   5265 BLM                 1.323   2.252   0.7586  0.9714  1.191   0.6685  1.2295  0.2037  0.2105  0.1766  0.304   0.1357  0.0782  2.019   0.2778  0.2604  0.3722  0.2624  0.09277 0.07347 1.021   0.30158 0.1562  0.09888 0.4869  0.2441  1.884   0.2219 
M030528 175d prot   8752 Blm                 0.54449 0.74814 0.47035 0.5624  0.89431 0.63144 0.09951 0.2857  0.43873 0.10544 0.73337 0.70923 0.18467 2.10652 0.22041 0.14159 0.20566 0.12184 0.06376 0.08204 0.06491 0.07679 0.03193 0.17928 0.15885 0.71163 0.38209 0.1894 
H108469 175e prot   6609 RECQL5              2.523   4.695   4.324   2.889   3.346   3.582   1.683   1.225   5.459   7.159   7.17    4.952   6.54    13.5    3.23    4.246   5.585   6.445   2.817   3.775   6.352   4.0895  4.917   2.762   3.973   7.123   7.72    16.41  
M020752 175e prot   6966 Recql5              2.94844 4.64173 5.36341 5.54164 3.60112 3.5893  2.01118 1.4668  6.07998 3.89074 3.26757 4.44746 5.78324 8.29553 4.98932 4.85552 1.02364 3.08386 0.64947 2.87673 2.10698 3.50993 4.85764 2.32985 4.33187 5.05788 9.52904 4.3229 
H160957 175f prot   3786 RECQL4              1.414   10.13   3.266   1.653   1.664   2.843   0.57505 0.3123  1.781   1.459   2.332   2.259   2.129   22.61   1.191   1.587   1.958   1.662   1.185   0.8689  3.276   2.2275  1.133   1.335   1.438   2.607   3.883   2.916  
M033762 175f prot   3900 Recql4              0.48022 3.98702 1.37795 1.10014 0.61889 0.45771 0.43447 0.10574 0.86064 0.47653 0.99088 1.15496 4.63911 10.5735 2.08041 2.1086  0.06805 2.23989 0.13287 1.73956 2.34649 4.17256 1.43078 0.42631 1.15589 1.74399 5.3901  0.14168
H165392 1760 prot   5064 WRN                 0.8605  1.651   0.9769  0.828   0.9462  1.103   1.13935 1.054   3.582   1.494   3.09    5.526   4.254   4.401   3.625   3.807   3.172   2.683   2.354   1.005   2.618   2.4475  2.727   2.702   2.717   3.528   2.403   2.635  
M031583 1760 prot   7562 Wrn                 1.49149 1.4908  2.21344 2.10667 2.41694 1.90947 0.5871  0.6241  3.54623 1.02232 1.55716 3.41169 0.59495 3.50296 1.53949 1.04652 1.21608 0.16053 0.8513  0.54135 0.38108 0.61003 0.25059 2.14331 1.12468 1.81172 1.30366 1.86323
H137804 1761 prot   2628 NUSAP1              0.3429  0.4076  0.2885  0.3433  0.3651  0.3499  0.3633  1.559   0.7942  1.403   3.526   0.6453  2.881   10.55   0.8303  0.7822  0.9012  1.034   0.4641  1.265   5.072   1.84235 9.291   0.5511  2.021   4.311   4.685   0.5847 
M027306 1761 prot   4048 Nusap1              0.71969 0.11393 0.14075 0.17357 0.0965  1.07827 0.13095 0.0954  0.66049 0.11956 6.4098  4.17048 0.47675 3.21824 0.39711 0.19712 0.13967 0.12563 0.19202 0.03262 0.30109 0.45785 0.03667 0.43113 0.15656 3.76595 1.02189 1.09197
H111424 1762 prot   5643 VDR                 0.03876 0.08904 0.07595 0.03447 0.1492  0.02875 0.25395 0.616   2.67    4.829   4.824   0.3991  0.2412  0.6374  1.51    2.765   3.631   0.9934  0.6908  0.1754  16.92   8.10625 4.755   1.994   4.601   12.33   1.679   1.25   
M022479 1762 prot   5636 Vdr                 0.22892 0.1384  0.05737 0.03152 0.15348 0.03037 0.91201 0.036   0.57431 44.1536 8.05256 0.8122  1.19632 2.40005 0.5209  3.10477 0.95811 0.83829 0.23693 0.0205  67.3517 68.817  1.93676 0.31063 2.25627 19.3368 0.52304 35.6365
H143257 1763 prot   1693 NR1I3               0.2727  0.6054  0.5039  0.3012  0.2888  1.813   0.28195 0.2922  0.2802  1.033   0.1776  0.2213  0.1372  0.2466  0.1395  0.1397  0.1164  0.1522  0.05062 52.25   0.4343  0.259   0.08228 0.1258  0.1646  0.502   0.1591  0.119  
M005677 1763 prot   4408 Nr1i3               0.01416 0.05942 0.03726 0.10029 0.06647 0.04438 0.02147 0.03564 0.01308 0.15518 0.00275 0.02908 0.07114 0.02098 0.04223 0.05111 0.01571 0.02233 0.00904 70.5003 7.49589 0.6561  0.00396 0.13613 0.04174 0.02937 0.00219 2.13093
H144852 1764 prot   4550 NR1I2               0.03947 0.02268 0.05805 0.0544  0.2907  0.1026  0.01962 0       0.03465 0.08333 0.02328 0.02656 0.08812 0.1758  0.02262 0.03083 0.03334 0.05745 0.08797 21.62   16.04   4.25095 0.1663  0.03083 0.041   0.00918 0.1806  0.07193
M022809 1764 prot   2544 Nr1i2               0       0.01343 0.00404 0.00931 0.04936 0       0.03721 0.00257 0.0122  5.512   0.36247 0.02879 1.05729 0.20716 0.00665 0.02583 0.64404 5.91968 0.00783 35.7031 35.8829 27.6479 0.00687 0.04545 0.45807 0.00182 0.0038  0      
H025434 1765 prot   3632 NR1H3               2.368   2.183   2.741   1.96    2.31    3.34    3.748   1.63    12.91   8.25    6.947   6.973   6.919   12.38   21.98   21.3    4.394   5.8     3.819   18.98   13.58   8.075   7.838   4.059   10.46   4.471   29      10.09  
M002108 1765 prot   2506 Nr1h3               1.3037  5.76409 1.94579 1.0931  1.5867  1.00505 10.8676 4.56576 7.6046  36.9107 4.98691 6.96318 10.3964 9.55209 56.2928 48.8785 0.67222 4.18304 1.19296 86.6739 36.5671 13.1132 18.7996 15.02   38.5227 5.31015 45.8297 8.92968
H131408 1766 prot   3131 NR1H2               14.04   18.72   23.15   14.34   15.79   14.89   20.345  26.29   39.27   24.87   27.99   32.02   26.72   21.26   26.92   27.56   20.99   21.3    11.85   13.22   23.53   30.185  23.42   39.87   32      26.13   29.67   29.82  
M060601 1766 prot   3347 Nr1h2               14.3371 22.3425 17.5699 9.15143 14.5813 12.8292 20.4426 9.6493  26.9892 44.275  27.4021 34.5746 67.6709 23.6851 42.229  56.6594 11.1694 58.961  1.66136 27.453  71.274  80.5174 94.3144 19.4653 63.5746 20.9058 74.3747 38.4647
H204909 1767 prot    835 SPINK9              0.04537 0.06758 0.1213  0.04345 0.09873 0.145   0.04861 0       0.03342 0       0.02564 0       0.02672 0.03916 0       0       0.03994 0       0.04955 0       0       0       0.06202 0       0       0       0       0.02894
M061144 1767 prot   1003 Spink12             0.04149 0       0.01023 0       0       0.02438 0       0       0       0.0579  0.30847 117.84  0.74559 0.00922 0.78447 0       0       2.53515 0       0       0       0       0       0       0       0.2305  0       0      
H126733 1768 prot   7013 DACH2               1.446   0.02025 1.656   1.723   2.193   3.221   0.0027  0.00703 0.2218  0.1801  0.0224  0.1393  0.1199  0.03085 0.07158 0.02982 0.103   0.05608 0.04321 0       0.02674 0.02846 0.01158 0.00687 0.01289 0.02045 0       0.03042
M025592 1768 prot   9848 Dach2               0.0655  0.12719 0.03701 0.12185 0.17851 0.11546 0       0.38484 0.13822 0.00262 0.09487 0.2008  0.04287 0.01221 0.0378  0.0286  0.02109 0.0075  0.03643 0       0.01363 0.02068 0.00621 0.01845 0.00519 0.06338 0.00589 0.22443
H165659 1769 prot   5383 DACH1               0.4898  0.5046  0.6786  0.3346  1.291   2.864   0.59205 0.4265  1.308   2.506   1.851   1.351   0.3419  3.455   2.184   2.236   0.3545  0.3797  0.3662  0.3253  2.201   0.6058  2.912   0.06447 2.423   0.7715  2.352   0.1236 
M055639 1769 prot   7305 Dach1               9.28658 2.18939 0.63589 0.94775 1.52601 8.35683 1.2777  0.80913 1.53929 1.82506 0.79227 6.65738 3.16692 0.19238 1.44656 0.92141 0.42647 0.36942 0.10913 0.02938 1.64017 0.70398 1.11293 0.98576 3.78241 2.46411 0.16009 0.1891 
H091651 176a prot   1976 ORC6                0.9611  1.394   1.594   1.189   1.073   1.448   0.64095 0.1151  0.3876  0.4009  0.81    0.3607  0.5054  13.39   0.3302  0.3208  0.4273  0.4743  0.1361  0.1527  1.628   0.6897  0.5644  0.2211  0.5559  0.6326  2.507   0.3052 
M031697 176a prot   2461 Orc6                7.58472 7.26919 8.16949 8.80689 6.79166 8.21224 1.66936 2.00811 7.42296 2.07411 9.29588 11.6885 3.47    4.62857 4.89201 2.94483 1.53781 0.8799  1.0528  0.78811 0.79743 1.58481 1.37321 5.06912 3.07786 14.1813 3.23214 4.49035
H051620 176b prot  10165 HEBP2               1.624   4.057   1.296   1.423   2.47    1.468   5.309   6.643   9.387   4.892   13.55   6.114   4.933   2.245   20.72   16.71   11.34   7.554   3.811   5.546   5.661   7.1845  4.25    6.107   4.877   12.01   4.379   5.238  
M019853 176b prot   1906 Hebp2               1.74685 3.99393 1.12296 1.09758 2.34238 0.67996 0.38242 0.15797 12.1131 1.31364 37.8192 23.642  3.6704  1.15937 2.58785 2.93055 3.03893 4.22171 0.21959 0.10826 0.42269 2.95456 0.5223  1.25358 1.71621 76.2729 0.08113 6.08777
H013583 176c prot   2913 HEBP1               6.856   6.023   6.329   6.714   7.997   11.01   9.3575  4.774   14.17   14.31   13.4    13.68   20.68   7.73    19.16   18.22   9.497   10.45   11.1    15.75   26.64   10.885  28.78   18.6    15.32   12.96   16.76   27.9   
M042770 176c prot   3706 Hebp1               7.06934 2.29836 4.5497  9.19367 3.79477 6.25179 1.63984 1.09683 5.74045 11.1719 3.20191 12.6976 3.8958  1.00542 22.3109 7.95135 3.61155 2.75333 0.30654 53.342  1.19007 1.12385 1.83792 4.90965 4.21464 6.13717 12.2208 12.2256
H156222 176d prot   3673 SLC28A1             0.00938 0.00855 0.01024 0.01666 0.02162 0.01523 0.14855 0.1388  0.02227 8.387   0.03282 0.03559 0.01157 0.07454 0.03408 0.06224 0.04228 0.01248 0.01839 23.77   5.78    0.01677 0.02201 0.2232  0.01289 0.0103  0.02618 0.01637
M025726 176d prot   2932 Slc28a1             0.03549 0.03301 0.1488  0.01346 0.1713  0.03336 0.10331 0.16967 0.01966 12.981  0.02897 0.01249 0.8351  2.05288 0.10099 0.05443 0.00394 0.01679 0.0068  0.14638 48.4172 0.02779 0.01191 0.01878 0.07321 0.07727 0.09889 0.28268
H197506 176e prot   4992 SLC28A3             0.02298 0.00602 0.00809 0.02662 0.04697 0.02343 0.04994 0.00815 0.1777  0.02464 0.8932  0.03515 0.02067 0.421   0.09346 2.419   7.286   0.09987 3.285   0.09974 1.684   0.13845 0.00862 0.02089 0.4853  6.367   0.209   0.08429
M021553 176e prot   7858 Slc28a3             0.0053  0.02608 0.00131 0.00854 0.04261 0.00778 0.01807 0.00167 0.02257 0.00082 9.80322 14.0811 1.40909 0.37416 0.49742 0.29747 1.83543 0.66492 0.65183 0.00105 1.38541 0.75034 0.00445 0.0021  0.40327 1.52576 0.04182 0.03516
H169660 176f prot   3130 HEXDC               3.869   19.72   5.703   4.363   4.965   5.929   4.3285  6.492   15.93   13.12   16.69   23.78   24.49   12.73   14.8    15.49   13.54   13.59   16.23   10.77   15.74   10.619  12.76   5.43    11.09   8.719   30.3    20.33  
M039307 176f prot   4711 Hexdc               5.47289 8.85412 10.1359 6.42971 5.02573 7.07997 2.47353 2.16336 4.96855 4.80248 1.60711 3.07828 10.3744 1.5485  3.9815  4.32416 0.9503  4.29709 0.2623  2.5666  5.65662 7.91149 6.16519 1.77513 3.84931 3.31742 4.7925  4.45689
H168993 1770 prot   2329 CPLX1               26.83   102.5   121.1   32.8    17.56   73.03   2.8935  0.9934  3.468   4.264   7.41    9.745   5.061   6.586   8.418   11.44   5.865   2.308   1.041   2.619   2.519   2.2035  6.146   1.766   4.324   1.984   17.56   4.306  
M033615 1770 prot   2185 Cplx1               320.978 200.438 130.394 223.182 234.416 234.485 0.3076  0.05392 0.1177  0.24808 0.70245 0.05028 0.39194 0.6178  0.06195 0.09022 0.18482 0.29656 0.02736 0       0.18436 0.508   0.71538 0.3603  0.07485 0.22643 0.02654 0.25288
H145920 1771 prot   7086 CPLX2               112.8   202     142.6   149.8   38.29   55.25   0.03245 0.02671 0.00556 0.01992 0.03474 0.02015 0.03147 0.8005  0.02584 0.024   0.0315  0.7226  1.499   0.01683 0.3635  1.01715 0.107   0.01451 0.05712 0.03453 0.01512 0.05368
M025867 1771 prot   4924 Cplx2               301.993 155.827 200.557 321.905 65.0613 284.973 1.88977 0.19142 4.42135 8.17511 2.2066  7.09878 11.3293 0.20092 8.30411 3.05231 0.21089 3.25998 0.76904 0.49111 3.17584 5.69349 14.881  1.61448 4.41354 0.93058 3.52329 35.1788
H065548 1772 prot   2660 ZC3H15              15.61   18.28   17.73   16.04   19.42   17.12   10.3875 14.06   17.36   14.32   18.81   19.1    18.6    22.42   18.32   19.61   17.04   15.57   14.11   10.9    17.15   17.115  20.77   15.51   16.3    20.39   16.56   19.65  
M027091 1772 prot   2779 Zc3h15              33.2246 21.195  22.1713 29.5546 29.5754 34.198  4.46227 22.0795 21.4295 4.76724 29.4227 37.9318 2.27866 9.75157 3.77813 2.59434 8.37863 0.91499 7.63076 3.0412  1.01095 2.74463 2.19647 12.3677 3.14132 43.6987 2.77882 13.1225
H104626 1773 prot   6367 ERI1                1.003   1.2     0.9186  0.9302  1.112   1.283   0.81335 0.5642  1.984   1.726   1.867   2.144   1.926   5.031   2.482   2.259   1.861   1.43    0.8694  1.049   1.753   1.748   1.408   1.739   2.64    1.389   2.862   1.873  
M031527 1773 prot   8859 Eri1                1.48219 1.35995 1.11764 1.55408 1.21423 1.58713 0.69027 0.85118 1.55456 0.76193 4.21697 5.18782 0.8632  1.03114 1.08012 0.95794 0.94296 0.28054 0.55568 0.49097 0.46054 0.87476 0.40907 0.95329 1.13541 4.67231 1.94522 2.55718
H196678 1774 prot   4107 ERI2                1.217   1.675   1.444   1.166   1.293   1.293   1.0241  0.7983  2.561   1.629   2.403   1.897   2.164   5.967   1.673   2.227   2.666   2.681   2.111   2.22    1.952   2.2355  3.456   1.504   1.514   1.716   1.392   2.613  
M030929 1774 prot   7161 Eri2                0.95314 1.16879 1.27226 2.28803 1.46707 1.35565 0.28817 0.34186 1.62721 0.33703 0.44731 1.62622 0.39077 0.8018  0.74432 0.34609 0.28358 0.05269 0.17534 0.26163 0.0851  0.18771 0.09512 1.13397 0.33546 1.42826 0.30233 1.38887
H117419 1775 prot   2630 ERI3                24.97   19.46   36.48   25.81   24.61   28.78   11.49   15.72   14.48   19.64   13.9    16.77   15.97   42.66   14.76   15.24   12.58   11.48   8.981   9.046   10.21   14.1    14.48   16.45   13.32   15.1    13.47   16.75  
M033423 1775 prot   2996 Eri3                36.8123 32.4535 43.6715 31.5745 35.7131 34.8307 22.392  21.778  28.5306 23.2448 19.7165 21.69   50.0705 25.8211 29.9307 29.5916 4.84484 24.6867 2.009   14.0275 14.883  27.5453 40.5757 14.0647 23.3001 12.7941 18.5719 30.0613
H064787 1776 prot   8458 BCAS1               77.8    9.579   21.73   89.22   50.85   30.79   0.03026 0.04492 8.395   0.1197  1.715   0.07356 0.0369  1.07    0.06479 0.386   4.913   10.54   0.09698 0.02582 5.252   5.10093 0.0186  0.03429 0.2462  0.3244  0.1614  0.05243
M013523 1776 prot   3758 Bcas1               43.6122 61.9454 38.0315 36.4171 48.3413 32.9184 0.08312 0.29436 2.79157 0.04121 0.71191 0.45313 0.64192 2.48984 0.13058 0.24481 0.12281 7.70042 0.01591 0.00878 3.628   15.6571 0.00465 0.43363 0.53858 0.6804  0.04629 3.4552 
H239857 1777 prot    969 GET4                1.509   3.936   2.905   1.689   2.252   2.171   1.7135  2.582   3.18    5.314   2.917   2.674   3.433   11.17   2.561   2.941   2.846   3.608   2.611   3.069   3.509   3.02    5.958   2.193   2.649   4.044   3.501   3.515  
M025858 1777 prot   2422 Get4                15.5684 22.4996 16.5194 10.5784 11.5612 15.4067 16.5286 9.64821 29.1264 26.6702 26.7211 14.1221 103.456 49.0351 31.8717 32.0039 7.45557 49.8987 2.12305 23.9151 50.1813 52.4513 106.318 8.40577 42.0366 16.9984 45.2484 21.4445
H001497 1778 prot   5575 LAS1L               9.043   39.62   16.13   9.78    11.69   11.58   4.062   3.761   9.898   5.656   9.788   14.67   16.43   22.04   9.62    9.846   7.348   6.693   5.308   3.624   7.221   9.9215  7.536   8.72    7.41    8.663   9.554   10.17  
M057421 1778 prot   8133 Las1l               6.88528 7.1078  5.70204 8.08793 9.74208 8.17953 3.29272 6.18911 4.67111 3.33801 6.79611 16.6128 1.98136 1.25052 2.72861 1.44975 3.53114 1.23042 1.80606 1.71603 1.38302 1.09559 1.45917 5.75581 2.44839 5.77275 2.24483 6.58996
H165556 1779 prot   4118 CDX2                0       0.02302 0       0       0       0       0       0       0.02078 0       0       0       0       0.04937 0       0       0       0.0089  1.022   0.00854 21.6    19.1965 0       0       0       0       0.00905 0      
M029646 1779 prot   2258 Cdx2                0       0.00504 0.00455 0       0       0       0       0       0.00589 0       0.01075 0       0.04273 0.03276 0       0       0       0.31967 0       0.02559 176.258 200.713 0.0116  0       0.28068 0       0       0      
H113722 177a prot   1754 CDX1                0.03451 0.01882 0.1704  0.03967 0.03012 0.02622 0.03281 0.01348 0.04684 0.05655 0.1953  0.1272  0.1069  1.736   0.1148  0.1437  0.05568 0.02653 0.02003 0.0217  53.44   42.0747 0.0299  0.05879 0.08512 0.09572 0.07527 0.04927
M024619 177a prot   1747 Cdx1                0       0.00326 0       0.00226 0.06389 0.014   0.01626 0       0       0       3.20519 0.01048 0.04143 0.02117 0.00969 0       0       0.0047  0       0.09921 156.428 597.285 0.02999 0.00315 0.95376 0.01588 0.0166  0      
H131264 177b prot   1512 CDX4                0       0       0       0       0       0       0       0       0       0       0       0       0       0.08094 0       0       0       0       0       0       0       0       0       0       0       0.4145  0       0      
M031326 177b prot   1960 Cdx4                0       0       0.00262 0       0.00712 0       0       0       0       0.04939 0       0       0       0       0       0       0       0       0.01017 0.09264 0       0       0.01782 0       0       0       0       0      
H143543 177c prot   1397 JTB                 41.88   67.41   52.36   39.65   44.95   56.6    41.64   47.4    58.98   66.41   60.7    64.2    67.74   41.36   60.2    68.61   94.24   97.33   87.14   65.12   75.38   67.605  66.95   68.69   74.46   61.35   100.4   86.82  
M027937 177c prot   1527 Jtb                 17.9067 17.0586 14.0404 15.6361 12.4899 16.9105 12.6773 36.6891 23.7087 22.8752 30.7978 44.4388 32.0539 5.58869 21.852  24.9906 30.3304 35.7963 22.5538 27.6627 26.8738 36.9188 57.7247 18.9316 20.3439 40.4754 29.4697 39.622 
H166603 177d prot   1437 MC4R                0.2713  0.1028  0.4839  0.1484  1.277   0.4635  0       0       0.03098 0       0       0       0.02238 0.07568 0       0       0.04762 0.02807 0       0       0.02463 0.00854 0       0       0       0       0.1533  0      
M047259 177d prot   2757 Mc4r                1.16237 0.48944 0.49522 1.69654 0.98174 0.70512 0.00343 0       0.03217 0.08894 0.0066  0.23909 0.0525  0.08719 0.21788 0       0.39758 0.16661 0       0       0.00749 0.02586 0       0       0       0.00168 0       3.1064 
H185231 177e prot   3731 MC2R                0       0       0       0       0       0       0       0       0       0       0       0       0       0.223   0       0       0       0       0       0       0       0       18.68   0       0       0       0       0      
M045569 177e prot   1559 Mc2r                0       0       0.00329 0.00506 0       0.00784 0.06679 0.06298 0.05404 0.3477  0.8522  0.09396 0.68084 0.01779 12.2973 5.82887 0.0296  0.06314 0.0767  0       0.01325 0.03919 117.667 1.16887 0.19671 2.07314 0.06819 0      
H124089 177f prot   1083 MC3R                0       0       0       0       0.2188  0       0       0       0       0       0       0       0       0.123   0       0       0       0       0       0       0       0       0       0       0       0       0       0      
M038537 177f prot   2622 Mc3r                0.7619  0.08686 0.02349 0.01957 2.35723 0.95126 0       0       0       0       0       0       0       0       0       0       0       0       0       0       0       0.00777 0.01332 0       0       0.00529 0       0      
H118432 1780 prot   9765 CNR1                3.822   8.076   4.724   4.894   3.286   2.99    0.14996 0.3847  1.579   0.1408  1.203   2.042   0.6597  0.5412  7.485   5.376   0.5732  0.9304  0.3637  0.02056 3.23    3.542   2.139   1.082   1.439   0.7101  0.8135  1.778  
M044288 1780 prot   6440 Cnr1                46.5949 53.9881 19.4759 35.5776 16.0078 19.6895 0.05733 0.07826 0.14596 0.07716 0.33253 0.07677 0.44389 0.99494 1.87864 1.04372 0.06808 0.08788 0.0619  0       0.35285 0.6499  4.54252 0.21628 0.54444 0.27714 0.48625 1.75885
H188822 1781 prot   5464 CNR2                0       0       0       0       0       0       0.00243 0       0.00892 0.00983 0.00745 0.00636 0       0.1165  0.00744 0.00677 0.00734 0.01303 0       0.02659 0.6397  0.02071 0.00485 0.00722 0.04624 0       6.555   0.1084 
M062585 1781 prot   3979 Cnr2                0.13597 0.02289 0.04773 0.05853 0.09818 0.07682 0.40443 0.14641 0.24181 1.93154 0.433   0.17026 0.38195 0.27652 0.84413 9.26964 0.10729 0.21233 0.04007 1.14706 0.745   0.691   1.19608 0.15496 5.04043 0.76695 38.7159 0.41659
H176136 1782 prot   1437 MC5R                0.01803 0       0.02544 0       0.02717 0       0       0       0       0       0       0       0       0.324   0       0       0       0       0       0       0       0       0.02089 0       0       0.03198 0       0      
M007480 1782 prot   1160 Mc5r                0.05382 0.92767 0.5177  0.23138 0.18041 0.08432 0.13873 2.05962 3.65037 0.36159 0.455   0.14206 0.39512 0.11956 2.94658 4.6938  0       0.10607 0.01718 0       0.16027 0.02634 0.82055 0.14238 0.59042 0.66965 0.38327 0      
H160796 1783 prot   8773 NBEAL2              1.577   6.471   3.06    1.646   2.602   2.048   3.939   1.883   12.07   16.7    37.42   8.774   5.299   5.427   9.159   12.96   18.74   23.31   15.02   3.309   22.77   10.619  8.455   5.7     35.58   45.81   45.8    11.14  
M056724 1783 prot   9502 Nbeal2              1.67097 3.61501 2.22554 2.2764  5.06565 2.62492 5.20827 0.95133 13.3005 15.4977 20.7013 8.10687 12.7307 2.00058 9.57968 20.7897 10.1127 33.7455 0.18668 4.56013 12.5561 38.4399 9.07619 2.45255 26.6581 6.51036 40.4177 3.60528
H172915 1784 prot  11879 NBEA                2.201   10.29   4.752   2.435   2.706   3.617   1.9725  0.7035  3.956   1.177   2.349   3.663   3.052   2.404   1.049   1.703   2.537   0.9586  0.8213  0.1112  0.9186  2.97    2.289   1.366   0.7206  0.769   1.229   2.527  
M027799 1784 prot  31301 Nbea                9.65044 7.77023 8.06789 14.4113 10.0838 11.7038 0.76634 0.32142 1.55155 0.73662 0.40236 2.67685 1.3884  1.02115 1.38255 0.65801 1.02772 0.20335 0.39223 0.0385  0.32965 0.40342 0.823   0.42511 1.2632  0.22956 0.19762 1.42102
H198589 1785 prot  12102 LRBA                1.004   2.578   1.226   0.9819  1.044   1.688   2.0295  1.344   4.758   4.671   4.83    2.732   3.489   4.324   2.354   3.472   5.521   4.399   2.996   1.963   5.166   4.871   5.277   2.908   3.705   6.717   3.013   5.28   
M028080 1785 prot  19266 Lrba                2.84716 2.34532 1.55134 2.37554 2.523   3.11658 1.52315 2.4829  2.11617 4.82088 2.7858  5.92381 1.64028 1.02364 1.87864 1.63038 2.66747 1.52204 0.77793 1.1588  3.75871 4.11594 1.33893 1.25475 1.94033 2.94308 1.98758 3.67097
H144426 1786 prot  11350 NBEAL1              0.09174 0.6211  0.1915  0.09384 0.1248  0.1235  0.656   0.4635  1.578   0.8361  1.141   1.157   1.233   1.098   1.496   1.289   1.018   1.252   0.5741  0.5273  1.22    1.12865 0.8443  2.413   1.537   0.8906  0.2767  1.4    
M073664 1786 prot  28384 Nbeal1              1.36363 1.77285 1.20489 1.01126 2.41444 1.47791 1.72254 1.11915 3.84878 0.87984 0.50762 2.14945 0.42197 0.5137  1.10436 0.72034 0.82724 0.17483 0.48941 0.42599 0.26783 0.40433 0.26304 1.4     1.46252 1.17386 0.32927 1.23612
H136631 1787 prot   6235 VPS45               5.982   15.81   7.664   5.37    6.644   8.015   6.358   3.211   7.53    5.276   6.905   8.126   6.23    7.507   5.881   6.736   5.563   5.799   2.819   2.786   6.027   7.14    10.12   7.655   5.745   6.189   7.561   7.966  
M015747 1787 prot   3976 Vps45               7.81397 7.35479 7.09501 8.81257 8.21459 9.18521 1.59039 2.05951 4.24437 2.64388 5.16027 6.84334 1.26199 1.38827 2.60453 2.06593 1.50613 0.97786 0.65666 0.94034 0.8261  1.59563 1.15745 2.95068 1.74568 4.71797 1.37099 5.97563
H014138 1788 prot   4551 POLA2               1.005   3.25    1.55    1.211   1.18    1.227   1.446   1.143   3.173   2.625   3.334   4.09    4.361   5.993   2.551   2.957   2.494   3.03    1.839   1.08    3.907   2.8905  2.279   1.89    3.445   2.75    6.306   3.151  
M024833 1788 prot   2853 Pola2               1.75782 4.78762 3.16998 2.09186 2.14681 1.80418 8.04274 4.59319 13.8256 7.47995 8.63741 9.58836 15.9935 14.2917 20.9095 15.159  1.03937 11.0113 0.49599 5.2448  12.7725 10.8687 11.7076 5.51307 10.5195 7.14068 22.467  3.87338
H170088 1789 prot   6418 TMEM192             2.169   3.029   2.382   1.98    2.209   2.655   2.1095  2.526   3.646   3.47    2.279   3.008   5.266   2.657   3.763   3.603   3.34    3.033   3.149   4.145   2.506   2.2715  4.125   2.627   2.802   2.126   2.371   3.633  
M025521 1789 prot   1743 Tmem192             9.53911 10.7079 7.6123  6.04413 9.46931 7.83531 13.5611 6.31281 7.0694  29.9255 7.08292 9.83273 18.878  7.53779 18.3868 31.9222 3.81299 20.6073 3.17879 13.1448 11.6503 17.6324 97.6505 8.92289 14.3685 13.3965 21.6645 14.5822
H135218 178a prot   4770 CD36                0.2646  0.1018  0.1498  0.3861  0.4943  0.1172  69.3    18.98   5.309   0.6425  2.676   0.9917  0.7781  1.044   220.3   148.1   3.378   6.657   3.425   1.684   6.264   6.606   3.459   2.48    17.29   4.836   49.34   25.6   
M002944 178a prot   3573 Cd36                0.45428 0.11314 0.15802 0.35351 0.80829 0.17794 200.175 86.8906 19.9782 15.8067 60.1685 3.65899 3.82814 2.30823 252.585 93.3269 4.6082  1.24425 5.46648 4.97329 0.84989 1.30249 6.9459  348.156 94.4569 71.9409 8.46128 19.6396
H073060 178b prot   5320 SCARB1              7.582   6.96    10.35   9.556   7.712   11.24   2.491   1.951   5.573   2.769   5.784   7.525   30.4    13.51   21.04   22.25   9.118   3.178   2.554   47.11   6.79    4.686   253.4   2.637   5.482   10.8    6.439   5.707  
M037936 178b prot   8484 Scarb1              4.01519 2.07976 3.95909 4.11323 2.97159 6.03252 9.2296  2.58153 13.431  6.49719 8.90254 6.63004 180.701 32.3365 41.331  44.2315 2.25624 9.3249  1.44474 39.3369 10.2046 9.6132  465.935 8.67332 33.6425 5.29848 20.7666 9.31316
H138760 178c prot   4874 SCARB2              30.03   25.44   25.26   32.71   33.95   24.32   22.92   36.67   60.78   28.31   45.09   42.67   46.81   16.33   42.92   39.8    44.64   39.44   27.51   31.43   37.58   38.795  29.38   47.58   60.98   26.1    33.05   40.56  
M029426 178c prot   6273 Scarb2              22.677  21.7889 19.5542 23.7886 33.8754 21.6911 21.6546 19.1142 37.5928 8.32223 25.9298 27.6537 15.1824 1.9662  14.3368 14.2213 6.48556 5.18585 4.74668 16.0739 4.48026 11.0567 9.14036 21.7739 28.5839 27.8753 10.2906 27.3935
H237136 178d prot   1028 C4orf51             0       0       0       0       0       0       0       0       0       0.01704 0       0       0       5.221   0       0       0       0       0       0       0       0       0       0       0       0       0       0      
M031682 178d prot   1019 1700011L22Rik       0.04084 0.05587 0.03022 0.01937 0.02738 0.04799 0.07432 0.01285 0.22192 0.06333 0.07144 0.21563 0.01184 194.98  0.09963 0.01843 0       0       0       0.0162  0       0       0.01714 0.07564 0.04013 0.0726  0       0      
H103194 178e prot   4402 USP10               7.291   13.86   9.691   7.188   8.79    8.927   7.761   13.25   13.93   10.2    12.34   12.86   11.72   13.29   9.759   11.34   9.725   10.02   5.529   6.879   12.33   11.935  11.36   8.508   10.98   12.07   15.34   10.88  
M031826 178e prot   9544 Usp10               4.81859 5.39776 3.93348 6.12791 7.6849  5.09606 3.29292 4.00324 4.63651 7.11974 10.368  11.513  5.82485 1.41439 5.50941 4.45282 2.01049 4.8515  1.20701 5.97386 5.58648 4.62326 6.25199 3.72638 5.01254 7.39978 6.61786 6.62883
H173085 178f prot   2763 COQ2                0.9877  0.6731  0.9769  1.016   1.253   1.229   3.6475  3.714   1.736   2.17    3.04    2.642   3.328   2.183   2.023   2.045   3.086   1.763   1.27    2.451   2.502   2.4535  7.907   1.302   2.823   4.022   4.857   2.707  
M029319 178f prot   2616 Coq2                27.3958 25.5344 35.0701 27.7507 15.8131 25.7195 42.12   23.6054 28.1427 37.3913 21.5972 19.8432 54.8632 6.70466 31.054  39.1007 4.63118 41.6549 3.04745 22.1447 26.7262 55.3116 66.0077 15.0366 27.7006 30.5972 30.2142 26.4018
H124237 1790 prot    799 C20orf85            0.04067 0       0       0.05178 0.298   0.05168 0       0       0       0       0       0       0       69.48   0       0       0       0       0       0       0       0       0       0       3.018   0       0       0      
M027518 1790 prot    642 1700021F07Rik       0       0       0.00799 0       0       0.07618 0.01474 0       0       0.0201  0       0       0.13151 141.655 0       0       0       0       0       0       0       0       0       0       0       0       0       0      
H227507 1791 prot    951 LTB                 0.3943  0.5607  0.584   0.3186  0.4299  0.7364  0.27665 0.1261  1.043   3.935   0.6496  0.3843  0.2051  0.3693  0.9671  0.7327  0.7944  0.8634  0.5006  1.338   12.51   1.00775 0.4533  0.4491  4.754   1.01    157.3   0.7958 
M024399 1791 prot   1514 Ltb                 0.13745 0.16171 0.33563 0.16946 0.27646 0.20189 1.67564 0.85171 1.23003 5.53242 1.19008 2.90256 2.40597 0.32977 2.94496 108.106 1.0136  2.04248 0.02633 1.89708 15.6433 10.0959 2.97043 0.67999 13.5373 1.36514 416.617 1.82476
H146540 1792 prot   2386 C7orf50             27.63   17.82   27.24   21.47   20.55   23.77   14.075  8.83    15.67   21.39   13.15   18.86   23.11   16.97   13.53   14.2    12.78   16.65   18.85   9.216   9.131   16.86   11.21   22.35   15.73   10.12   13.5    27.77  
M053553 1792 prot   2879 3110082I17Rik       2.39246 1.55839 3.1467  2.37459 1.7882  2.37819 1.44014 1.55513 4.36773 1.53538 4.4841  9.52085 6.20052 4.96817 3.66747 2.90856 0.7254  3.29921 0.54689 1.57098 2.30685 2.55379 3.50027 1.19133 4.06543 3.21046 2.82666 4.22224
H100147 1793 prot   1263 CCDC134             0.369   2.163   0.4398  0.4176  0.5113  0.4222  0.7101  0.9012  1.256   1.824   1.071   1.234   1.181   6.102   0.8893  1.155   2.67    1.516   1.409   0.9374  1.844   1.19905 6.644   1.046   1.681   1.571   2.113   1.669  
M068114 1793 prot   2036 Ccdc134             4.03718 5.79993 5.70505 4.44344 4.45417 5.0323  2.6455  7.20471 7.06689 3.8224  8.74532 6.86187 6.91948 10.7717 6.12511 5.93411 3.62696 2.01838 1.42919 2.82951 4.02296 5.63685 4.51207 3.77749 5.41734 8.27329 12.4705 15.0618
H171631 1794 prot   3968 P2RY6               0.1464  0.02451 0.1065  0.09794 0.1527  0.09988 0.25855 0.328   0.2608  1.719   0.3677  0.1698  0.08567 0.2061  0.3515  0.3424  0.3568  0.3174  0.1419  0.09452 0.8569  0.44675 0.378   1.217   0.712   0.1703  10.75   1.298  
M048779 1794 prot   2883 P2ry6               1.0033  0.31006 1.15724 0.67771 0.40167 0.73791 3.84818 0.43365 4.49086 3.37315 2.51039 2.13398 24.8388 1.07756 11.5682 24.1154 0.70838 6.73436 0.19357 1.39131 11.4502 42.3228 15.3114 3.19092 25.7451 2.38486 22.8098 2.97063
H198829 1795 prot   4176 SUCNR1              0.05282 0       0.01774 0.02922 0.05037 0.05949 0.07839 0.00969 0.05124 3.441   0.02549 0.03372 0.01256 0.05603 0.6548  0.3605  0.1416  0.04181 0.03688 0.5204  0.1601  0.06104 0.5198  0.2506  0.5263  0.1963  2.471   5.452  
M027762 1795 prot   1637 Sucnr1              0       0.0313  0.01568 0       0.00852 0       0.38165 0.12396 0.29253 13.4383 0.8116  0.03356 0.47156 0.10731 25.0661 6.76688 0.0141  0.0451  0.06087 16.6581 0.24607 0.13686 0.62413 3.05031 0.13113 3.46854 1.47012 0.33753
H165621 1796 prot   2654 OXGR1               0.1493  0.02184 0.3483  0.1312  0.1659  0.05115 0.0286  0.03802 0.2899  0.9584  0.2728  0.2763  0.03706 0.07987 0.4464  0.4424  1.262   0.06631 0.1061  0       0.1988  0.32125 0.01624 0.05455 0.1928  0.8206  0.1297  0.2302 
M044819 1796 prot   3728 Oxgr1               0.22328 0.02138 0.06746 0.11117 0.24326 0.31484 0.00254 0       0.18316 9.86309 0.00814 0       0.02265 1.70632 0       0.00252 0.0031  0       0       0       0       0.00546 0       0       0       0.00124 0       0      
H175591 1797 prot   2857 P2RY2               0.2603  0.06633 0.2048  0.2258  0.1595  0.2062  2.255   11.24   1.588   0.7182  11.08   0.255   0.2101  0.8827  0.2484  0.7351  1.035   0.498   0.2026  1.051   2.726   0.90505 1.777   1.08    1.895   2.646   2.494   5.763  
M032860 1797 prot   3923 P2ry2               0.13792 0.23077 0.13607 0.17406 0.14226 0.14025 14.4103 8.06902 3.27319 5.64541 9.01098 1.58692 1.82939 1.16663 2.7497  4.19487 0.14412 1.69778 0.07621 5.81715 14.0254 11.3073 1.48472 2.64812 9.75834 2.13097 4.24985 2.11269
H186912 1798 prot   1638 P2RY4               0       0.02143 0.01694 0       0       0       0.03035 0.02445 0.1229  0.04793 0.1345  0.08982 0.08476 0.05562 0.09647 0.1137  0.1556  0.07751 0.04655 0.02185 0.9635  0.1301  0.06276 0.07697 0.08114 0.4659  0.05923 0.1447 
M044359 1798 prot   4431 P2ry4               0       0.02827 0.00811 0.03118 0.01574 0.00552 0.00214 0.0133  0.00901 0       0.0931  0.00826 0.03267 0.00626 0.00573 0.10805 0       0.66086 0.0045  12.2395 2.59677 3.09338 0       0.00248 0.72208 0.76176 0.00654 0      
H163811 1799 prot   3975 WDR43               2.703   4.006   2.609   2.646   3.16    2.804   3.0225  8.956   7.398   3.475   7.797   7.847   7.976   9.269   9.092   9.486   7.253   5.446   5.306   3.452   6.39    5.745   6.051   5.257   6.294   10.69   6.666   6.921  
M041057 1799 prot   3432 Wdr43               8.57961 6.59615 4.92191 8.73156 8.19547 9.47977 2.31689 9.50568 8.7568  2.47255 19.6599 27.2734 3.52854 1.3497  3.40933 2.50008 7.44003 1.38141 5.6446  1.59922 1.46566 2.55474 2.71999 7.2394  2.80275 20.7652 4.8663  8.85477
H164405 179a prot    731 UQCRQ               73.62   42.71   70.04   61.13   74.48   69.8    176.5   126.4   67.24   94.62   58.98   41.64   38.51   56.29   51.47   54.31   66.62   96.57   44.11   141.1   76.51   76.39   105.4   54.91   46.33   50.41   50.09   56.18  
M044894 179a prot   1828 Uqcrq               43.2807 64.4087 55.5228 24.2853 27.6594 36.686  291.985 75.8801 48.6207 234.605 54.6426 43.7023 118.044 160.189 119.816 170.363 31.1874 219.011 15.0132 367.191 223.544 181.439 262.075 102.514 53.0232 48.6635 54.8706 113.651
H131725 179b prot   4181 WDR44               3.61    4.397   3.16    3.964   3.878   4.837   2.8725  2.991   6.12    2.65    5.798   5.758   4.903   5.412   5.367   4.926   3.988   4.882   2.089   2.453   4.818   4.5965  4.984   6.329   4.688   3.427   4.82    4.21   
M036769 179b prot   8333 Wdr44               3.01664 1.54555 1.46906 2.50717 2.1749  3.75758 0.64183 2.50656 2.18691 0.37868 1.37159 1.71611 0.89164 0.16865 0.65182 1.10065 0.54555 0.75498 0.52618 0.19512 1.06102 1.57156 1.25019 0.99827 0.93598 1.78281 1.64003 1.12722
H135541 179c prot   7877 AHI1                3.598   16      6.49    3.477   9.304   3.678   1.5975  1.296   3.704   2.162   3.263   5.028   4.748   9.731   2.947   3.375   3.189   3.107   2.908   1.411   2.331   3.038   4.203   2.843   3.421   2.195   1.533   4.011  
M019986 179c prot   5068 Ahi1                54.4665 30.7478 45.4111 58.3598 169.88  60.4471 0.49684 0.23894 2.30184 1.52668 2.46949 2.89034 1.4137  24.2968 1.30546 0.78909 0.23905 0.3156  0.29888 0.10748 0.29755 0.52042 1.40257 0.9831  1.05892 2.00351 0.73041 2.88916
H129235 179d prot   1378 TXNDC17             6.179   4.029   5.551   6.223   7.975   6.739   7.1435  4.119   16.96   16.43   23.5    6.718   6.252   13.72   9.249   9.385   12.62   19.79   9.24    12.49   14      11.775  17.43   9.519   9.786   9.139   18.13   9.799  
M020803 179d prot   1320 Txndc17             18.1924 15.0968 18.1281 15.4088 16.5731 15.7925 14.5578 21.6304 53.6576 50.1775 132.734 73.6435 13.3501 7.60682 29.3104 15.3118 28.3299 6.76079 21.5912 15.1688 27.8095 22.5191 4.9484  43.4047 18.5625 145.954 9.95789 55.2538
H188368 179e prot   2300 PRR19               0.59    0.9487  0.8955  0.474   0.5979  1.495   0.05097 0.05411 0.2031  0.2458  0.282   0.2271  0.205   12.14   0.09026 0.2015  0.2853  0.1367  0.09137 0.111   0.1918  0.16965 0.4493  0.02811 0.1509  0.2116  0.2902  0.2119 
M058741 179e prot   1237 Prr19               0.13458 0.12428 0.05394 0.11487 0.24813 0.0593  0       0       0.01792 0.02087 0.01471 0.04441 0.09751 58.6892 0.04104 0.03795 0.00933 0       0       0       0.0835  0.0247  0       0.00445 0.03305 0.03364 0.03907 0.67001
H182307 179f prot   2672 C8orf33             17.72   20.02   19.34   17.11   19.7    15.86   9.0765  9.822   15.63   16.44   14.18   18.79   29.26   12.59   20.69   19.67   12.93   14.03   10.48   7.732   12.07   15.225  46.45   16.97   14.85   13.59   14.37   21.88  
M063236 179f prot   1005 1110038F14Rik       16.047  12.4241 12.62   13.1925 9.50945 15.7666 7.24325 8.70148 22.0418 9.07925 20.3729 33.8331 8.24516 4.46193 12.6781 7.93043 5.36156 5.00308 1.98312 3.76947 3.97736 8.70397 9.07135 16.2641 14.8094 28.9987 11.7615 24.1907
H155093 17a0 prot   4982 PTPRN2              21.07   8.737   37.01   20.83   30.7    35.88   0.9852  0.2845  2.362   2.275   1.5     1.381   4.468   4.592   1.977   1.955   5.616   12.07   10.83   0.3617  2.902   2.843   1.246   0.5127  2.361   0.5012  8.208   4.227  
M056553 17a0 prot   8576 Ptprn2              25.2401 15.7857 25.4652 27.4869 41.8896 29.8775 0.05629 0.00153 0.05067 0.19338 0.26527 0.01495 0.09986 0.1574  0.02565 0.05473 0.04036 14.8966 5.99816 0.0077  4.04674 11.3553 4.22063 0.0321  0.40645 0.01402 0.30992 2.09392
H054356 17a1 prot   4291 PTPRN               15.34   40.64   60.99   19.39   53.98   39.17   0.0337  0.01647 0.04856 0.0238  0.03442 0.05009 0.06041 0.369   0.02206 0.02531 0.02149 1.646   4.472   0.01273 0.4322  1.49325 0.6525  0.02675 0.05249 0.02775 0.03846 0.03885
M026204 17a1 prot   4225 Ptprn               121.418 57.2317 127.15  127.387 145.185 142.987 1.69382 0.02634 0.19835 0.32838 0.74809 0.08234 2.6236  0.43111 0.02203 0.09776 0.07647 3.96823 0.15095 0.00586 2.82851 7.39467 25.6704 0.33879 1.56538 0.07551 0.26307 10.7238
H172116 17a2 prot   1831 CD8B                0.2313  0.1601  0.1758  0.2265  0.8197  0.1974  0.09701 0.0521  0.5038  0.2602  0.8205  0.3264  0.09159 0.1202  0.3408  0.4768  0.6419  1.224   0.2325  0.213   6.965   0.4233  0.1729  0.334   1.491   0.6329  7.114   0.6951 
M053044 17a2 prot   1477 Cd8b1               0.01409 0.01542 0.01043 0.01069 0       0.01656 0.36531 0.3767  0.18312 1.69082 0.1109  0.16116 0.05716 1.62757 0.25777 16.824  0.0625  0       0.04048 0.13411 1.20981 0.2551  0.06504 0.2311  1.66793 0.43201 23.4853 11.971 
H006831 17a3 prot   5866 ADIPOR2             14.54   9.654   11.44   18.03   14.39   10.38   9.4155  10.4    11.51   9.939   15.31   15.27   13.91   20.84   25.51   22.47   10.26   20.7    9.122   18.87   17.76   14.575  36.46   8.957   24.31   15.04   11.38   17.32  
M030168 17a3 prot   5966 Adipor2             12.4172 15.2124 10.503  11.0316 13.3976 11.1259 23.5146 25.3279 40.9624 26.908  31.54   36.1296 26.5616 7.93787 95.924  103.999 9.42053 25.9753 4.9141  109.477 39.4991 30.2274 28.3344 70.1263 33.5947 34.7558 13.3538 20.2363
H159346 17a4 prot   2332 ADIPOR1             22.81   28.27   25.1    23.63   25      27.88   29.385  30.62   38.06   30.49   48.32   28.38   32.01   37.96   36.77   36.21   54.23   37.21   29.06   27.12   28.66   26.71   34.67   33.9    57.05   68.53   52.39   31.47  
M026457 17a4 prot   5018 Adipor1             16.4343 18.244  15.114  12.8491 14.2771 15.7326 53.073  57.9599 29.3571 42.3192 41.5426 39.755  47.379  34.6379 46.3336 47.9108 13.9848 44.2062 9.44884 38.8246 35.7947 66.4839 86.8253 24.7466 59.1328 60.7688 61.7864 35.3457
H162073 17a5 prot   1740 PAQR4               7.569   7.366   11.67   12.34   5.74    4.874   1.5385  2.376   0.7603  1.083   1.56    0.7339  0.2071  1.771   1.69    1.727   8.501   3.729   2.67    0.3423  2.496   1.51615 3.049   1.005   3.087   4.675   3.065   1.285  
M023909 17a5 prot   2504 Paqr4               26.1197 41.4155 25.666  15.9683 23.2846 20.2977 16.9211 1.25476 7.43006 5.04855 4.83584 9.36721 21.0791 0.38771 30.1455 21.7857 2.9629  64.9479 0.35021 1.46676 51.2893 157.321 20.5653 6.10337 28.2497 14.802  7.66176 14.2327
H163291 17a6 prot   6109 PAQR3               2.839   5.978   3.507   3.487   3.978   4.183   1.4535  1.499   2.501   1.269   2.249   3.567   2.277   11.7    2.717   2.384   1.893   1.025   0.7119  0.8631  2.802   2.55    1.198   2.199   1.825   3.43    1.208   1.95   
M055725 17a6 prot   7558 Paqr3               1.15638 1.78991 1.84177 2.1198  2.241   1.33135 0.51476 0.25982 2.10493 0.68048 0.21431 0.29314 1.92144 1.238   0.83843 0.96882 0.10839 0.43194 0.03692 1.70572 0.20089 0.40825 1.05257 0.18137 1.32139 1.53616 0.49361 1.60834
H183155 17a7 prot   2428 RABIF               3.878   4.503   6.106   3.937   5.518   4.188   1.7395  1.599   2.626   3.785   3.743   2.519   1.522   20.91   2.544   2.346   2.89    2.446   1.37    1.95    4.079   3.332   2.771   2.927   3.614   3.145   5.074   2.628  
M042229 17a7 prot   2859 Rabif               12.0169 13.5421 11.0932 9.91825 10.9506 11.2942 5.94655 3.94479 12.3233 10.0735 13.7437 12.098  9.311   12.8355 9.83947 10.2577 3.19229 4.14569 2.63507 7.12177 5.44439 7.7969  10.6842 9.48368 8.95287 10.7791 8.19785 10.9193
H141349 17a8 prot   1816 G6PC3               17.94   14.8    19.26   17.62   31.32   17.64   14.135  11.2    22.49   30.05   17.11   22.27   21.7    34.32   23.95   26.67   21.11   19.45   13.25   5.456   17.59   17.755  42.72   17.07   20.93   9.919   22.82   35.73  
M034793 17a8 prot   2219 G6pc3               16.7769 29.2047 23.5359 18.0974 27.3378 12.9813 29.3583 14.3273 26.7336 44.8312 17.6366 25.6377 55.9654 160.751 37.9406 41.7133 7.39926 29.8563 2.09273 8.50261 19.1123 49.8887 101.004 14.8959 29.0173 12.4648 32.6537 26.7678
H131482 17a9 prot   3092 G6PC                0       0.03433 0       0       0       0       0       0       0       2.189   0       0       0       0.07707 0       0       0       0.01912 0.05468 90.86   5.329   0.00624 0       0.00966 0       0       0       0      
M078650 17a9 prot   2409 G6pc                0.00864 0.01654 0.01491 0.00983 0.00579 0.03045 0.02751 0.00815 0.00552 195.336 0.00755 0.0076  0.08011 0.01535 0.03863 0.20264 0       0       0.04964 94.4054 6.92875 0.01691 0.116   0.1714  0.04668 0.00768 0.03611 0      
H152254 17aa prot   3114 G6PC2               0.02473 0       0.0127  0.04145 0.02582 0.01143 0       0       0       0.01537 0       0       0.01484 1.1     0.01808 0.03719 0.03407 0.03141 4.511   0.01837 0.01464 0.02164 0.00368 0       0.03375 0.0163  0       0.00529
M005232 17aa prot   1968 G6pc2               0       0.00289 0.00261 0.00201 0.00709 0       0       0       0       0.28199 0.00617 0.60476 0.18387 0.09396 0.11177 0       0       0       7.45362 0       0.01575 0.10866 0       0       0.00519 0       0.00491 0      
H110696 17ab prot   2847 C11orf58            22.89   23.73   21.42   22.4    29.18   29.52   23.415  22.67   35.97   26.63   35.53   43      47.47   30.2    40.76   41.43   28.65   26.64   19.45   14.36   23.75   30.445  32.68   40.37   34.14   31.03   32.86   37.57  
M030663 17ab prot   2480 1110004F10Rik       32.8922 24.3289 26.3635 29.6497 25.3721 35.3827 13.4396 14.9283 29.5645 15.2948 39.768  41.4935 13.2727 16.0088 13.3593 11.0721 6.49958 5.14967 2.79668 11.7345 4.42306 8.80366 10.0916 15.2085 13.7834 32.758  12.7516 17.044 
H164754 17ac prot   5057 RAD21               25.89   30.32   20.5    26.02   32.45   25.84   16.905  17.66   31.32   14.89   24.13   30.08   29.78   40.92   29.26   31.12   21.23   21.08   8.527   9.578   23.29   28.97   34.28   20.53   28.46   21.08   23.88   33.25  
M022314 17ac prot   3590 Rad21               33.2428 34.4871 26.0142 33.3726 41.7816 35.2864 12.0133 19.1173 26.0072 16.7133 42.5254 49.8714 8.21472 12.2669 13.5792 8.91953 13.0617 3.78363 8.94922 4.68536 6.06782 8.67711 3.35677 26.5407 13.1265 47.5038 11.6949 32.629 
H157045 17ad prot   1218 NTAN1               16.93   8.434   15.16   11.78   12.06   15.14   10.5075 10.89   31.85   16.29   23.95   22.93   21.76   25.73   36.91   28.33   15.75   13.84   7.263   9.119   13.64   23.02   10.76   20.32   23.64   19.63   23.02   16.08  
M022681 17ad prot   2164 Ntan1               14.1165 17.1204 15.887  12.5747 14.0872 13.492  8.32443 10.1209 21.3195 14.1168 10.7735 26.9747 14.3748 7.95554 14.583  14.7842 6.73421 8.85438 4.12606 7.64317 8.61052 9.7457  9.98747 20.4288 14.4168 20.5335 13.0013 18.7669
H129680 17ae prot   7043 MAP7D3              0.4025  0.1542  0.3101  0.3519  0.5009  0.4928  2.47    2.092   4.031   1.445   3.061   5.366   8.427   9.96    8.524   5.716   1.245   1.289   0.6477  0.8855  2.152   2.799   1.784   6.142   3.05    1.611   3.012   4.288  
M067878 17ae prot   2875 Mtap7d3             0.01448 0.01584 0.01785 0.02197 0.04368 0.02126 0.0461  0.13205 0.25139 0.02693 0.3123  0.71331 0.03776 1.54687 0.26779 0.11102 0.03211 0       0.04853 0       0       0.00708 0.00607 1.78469 0.08178 0.38277 0.01009 0.57656
H164008 17af prot   2774 C1orf50             2.53    2.357   2.733   2.673   3.326   3.35    1.974   1.76    2.681   2.775   2.551   2.374   2.805   6.667   2.559   2.651   1.883   2.085   1.465   2.261   2.371   2.453   2.748   2.171   2.056   2.339   2.982   2.498  
M078584 17af prot   9564 AU022252            3.69668 2.95875 2.8197  4.17578 3.36542 3.70347 2.90002 4.67928 2.19704 2.86286 2.57723 2.81815 1.85264 2.65562 2.61669 1.94545 0.45    0.67667 0.55848 7.64501 0.70306 1.7281  1.66176 1.55709 1.92387 2.13688 1.41681 2.45534
H087263 17b0 prot   4981 OGFOD1              3.263   4.564   3.478   3.442   5.649   3.922   4.07    11.75   5.232   4.719   5.553   6.023   5.368   5.528   5.489   5.625   4.234   3.821   2.077   2.875   3.978   4.642   7.745   7.009   4.968   5.338   4.844   5.099  
M033009 17b0 prot   5833 Ogfod1              20.9414 15.243  20.4977 27.8174 39.0187 20.55   5.7433  6.50749 6.9873  3.41405 5.35313 4.91581 2.23947 2.82464 4.42822 3.89313 2.31833 1.18684 1.65374 2.18751 1.29088 2.25734 1.36085 3.48367 3.57504 4.93847 2.77208 7.0571 
H105355 17b1 prot   2301 PLIN3               5.398   2.493   4.993   6.191   5.584   4.761   7.164   24.1    19.6    11.91   26.93   11.98   21.59   25.94   16.09   16.67   19.89   13.4    5.891   5.297   28.87   15.85   40.47   24.62   13.79   37.12   18.77   13.56  
M024197 17b1 prot   2151 Plin3               7.69104 11.2073 6.48339 6.23542 7.72507 5.75797 62.3815 12.7079 39.5881 39.6664 34.9838 66.0908 61.3851 25.6357 44.2532 36.0098 27.0943 41.7634 4.40117 23.9736 323.953 60.1911 52.1838 44.826  45.6599 40.1501 23.2796 50.0906
H147872 17b2 prot   5084 PLIN2               2.253   1.173   1.7     1.941   2.067   2.172   17.405  46.74   28.76   22.87   10.82   13      9.551   9.532   139.1   86.87   11.94   8.435   3.75    65.1    19.79   9.333   31.22   9.629   32.44   17.48   13.19   8.829  
M028494 17b2 prot   3499 Plin2               2.11127 4.74499 2.48204 1.27134 2.28476 1.64231 21.1128 7.04513 37.2597 36.3319 22.3072 35.5531 29.3217 13.8648 157.315 86.2109 2.8656  6.85685 0.87149 118.282 16.1589 34.1909 46.0308 71.3052 42.5889 25.8913 11.5378 25.503 
H166819 17b3 prot   2969 PLIN1               1.567   0.5983  1.195   1.239   1.371   1.972   0.58975 1.72    2.006   0.6201  0.8455  0.6212  1.15    11.9    408.4   156.4   5.063   0.999   1.229   6.103   1.754   1.5225  1.105   1.019   0.4343  1.502   0.6671  1.578  
M030546 17b3 prot   4640 Plin1               0.02691 0.02086 0.01881 0.0638  0.01503 0.01318 9.62935 1.53202 6.10433 14.8282 25.2745 0.40251 51.7561 1.17964 361.196 292.147 0.5421  3.58326 0.06443 0.00534 0.89932 5.3265  180.73  151.93  15.7518 24.3675 1.59973 24.7094
H214456 17b4 prot   4460 PLIN5               3.311   1.157   2.076   1.393   2.067   3.044   10.3075 26.33   7.054   7.966   0.8123  1.374   42.81   1.602   12.89   8.465   12.77   20.04   25.1    41.39   1.078   1.467   2.06    0.4043  4.187   1.372   3.52    4.297  
M011305 17b4 prot   2078 Plin5               0.34048 0.1781  0.2149  0.27733 0.70498 0.30007 69.8253 5.6983  0.92819 5.32891 3.33692 0.25553 17.9823 1.41491 11.8194 14.3028 0.05553 0.97498 0.07673 33.0295 0.03479 0.31854 41.4393 40.4397 4.4765  0.84109 0.30232 3.05784
H198286 17b5 prot   4104 CARD11              0.5319  0.3992  0.5445  0.5862  1.057   0.3591  0.13006 0.0504  8.758   0.5845  0.7518  0.3709  0.494   1.875   0.4862  0.6247  0.8416  0.8421  0.5099  0.5267  5.611   0.54335 0.6699  0.4666  2.963   0.2884  24.78   0.65   
M036526 17b5 prot   4841 Card11              0.06448 0.07762 0.05301 0.053   0.10952 0.03536 0.28745 0.35696 0.45063 0.72115 0.51881 0.76403 1.38033 0.19672 1.21813 8.40638 0.11441 0.3321  0.02058 0.19265 5.30629 2.09304 0.28681 0.1558  6.60291 0.3257  44.4379 0.57069
H141527 17b6 prot   4570 CARD14              0.1454  0.1204  0.2022  0.191   0.3133  0.2943  0.07281 0.07169 0.8924  0.3249  4.456   0.303   0.3609  0.9634  0.2141  1.273   1.497   0.225   0.1765  0.09731 0.5076  0.2147  0.7912  0.1027  0.4361  7.447   1.132   0.4406 
M013483 17b6 prot   4583 Card14              0.04086 0.11678 0.10192 0.16192 0.08524 0.02668 0.13426 0.23138 2.61606 2.15853 2.50183 0.07191 0.1158  0.37322 0.19014 0.56739 0.05791 1.08101 0.03044 0.09365 3.61948 10.7166 0.49922 0.03364 0.29442 14.402  0.03374 1.14534
H187796 17b7 prot   2631 CARD9               0.9319  1.87    1.145   0.812   1.122   1.246   0.32305 0.1178  1.267   0.9124  1.107   0.7434  0.4428  1.181   0.9196  0.9967  1.085   0.5224  0.3753  0.5219  1.522   0.81185 1.273   0.8264  3.036   1.299   9.314   0.4332 
M026928 17b7 prot   2280 Card9               1.25039 1.62069 1.54659 0.6769  1.21161 1.20119 1.46559 0.23828 1.91555 1.03589 0.84613 0.91552 2.52872 0.51501 3.04651 3.508   0.3087  1.34189 0.12238 0.30407 1.56744 1.53643 1.47839 0.66644 11.9258 5.49377 8.35091 1.45405
H100065 17b8 prot   4938 CARD10              0.6234  0.4109  0.8882  0.6984  0.8297  0.4921  2.916   1.381   5.591   11.11   4.744   5.404   2.366   17.98   7.127   8.555   5.973   5.902   4.35    5.804   17.71   6.88    6.184   1.193   4.82    5.82    3.65    5.941  
M033170 17b8 prot   4930 Card10              1.78125 3.2984  2.08122 1.60688 3.79501 1.36897 13.8632 2.46557 5.31175 50.5041 11.7037 9.70112 22.6163 3.62333 28.0843 25.2704 2.52297 17.9089 0.58619 11.6134 15.6755 35.6293 13.9631 6.1307  44.5648 13.0601 6.12836 11.712 
H167632 17b9 prot  34674 TRAPPC9             0.691   1.478   1.351   0.7251  0.8516  0.8991  0.74065 1.239   1.044   1.036   0.9647  1.089   0.9491  1.149   0.7601  0.8114  0.9048  0.9148  0.5577  0.4729  0.9512  0.89355 1.089   0.8979  0.87    0.9     1.016   1.228  
M047921 17b9 prot   6337 Trappc9             12.0187 14.0531 9.98532 11.3923 14.6321 11.7055 9.03892 5.9889  5.96908 13.9591 7.08233 5.29343 19.2584 20.673  14.8302 14.9636 2.94055 10.1026 2.41856 4.00232 9.50407 12.7175 24.8222 5.61568 12.2837 4.90396 10.7403 12.8173
H134884 17ba prot   4069 ARGLU1              22.77   83.24   31.46   25.58   23.15   29.3    21.44   15.37   47.22   31.46   55.47   66.98   72.08   42.17   50.39   57.55   48.85   44.89   22.45   17.79   61.72   52.93   29.64   48.09   71.64   43.69   75.19   62.79  
M040459 17ba prot   5474 Arglu1              34.5403 27.0704 36.5924 44.4591 30.6971 54.3624 9.94861 16.003  40.5325 6.4401  12.8259 30.9074 10.2262 9.64955 11.4372 11.6462 9.19225 2.97589 12.015  3.59145 2.24539 6.21716 8.17095 19.7897 14.2464 32.2372 10.3165 26.1431
H149503 17bb prot   4127 INCENP              1.458   7.057   2.353   1.469   1.543   1.449   0.9305  1.431   2.812   1.152   4.287   2.778   2.329   6.398   2.405   2.364   3.208   2.008   1.443   0.7797  3.424   2.209   2.052   1.864   2.29    4.211   3.372   3.387  
M024660 17bb prot   3199 Incenp              2.94024 3.67    4.46371 3.44002 4.01676 3.80667 0.73681 0.72843 1.9765  0.97431 15.8634 10.1024 4.57357 10.0696 3.67881 2.02484 0.77186 1.79741 0.31774 0.26058 3.8842  4.38657 1.51774 1.86724 2.03548 8.3095  7.73141 3.71352
H141556 17bc prot   7097 TBCD                6.258   17.22   10.14   6.054   6.928   9.181   6.302   4.669   11.55   9.35    11.64   15.36   13.89   15.6    11.57   13.12   12.51   10.62   6.412   5.506   8.891   9.104   9.411   8.264   10.54   8.992   13.54   16.47  
M039230 17bc prot   8054 Tbcd                4.96076 10.7857 8.55697 5.956   7.84205 5.65022 2.65978 2.01636 7.59729 7.77109 6.51252 9.32339 11.1616 3.61845 11.407  8.44348 3.37524 4.03094 1.04923 4.72311 5.61583 8.24883 5.79418 2.26256 7.71294 5.75417 9.0842  8.40401
H137343 17bd prot   3554 ATAT1               10.76   10.69   11.42   10.13   11.94   10.41   1.64    1.173   4.669   4.032   5.295   7.024   8.807   12.26   2.883   4.821   4.821   4.064   2.086   2.44    5.625   4.9835  3.206   3.921   3.65    3.864   3.962   6.821  
M024426 17bd prot   4571 Atat1               9.13226 13.5684 15.7105 10.6696 13.4879 9.90473 4.95984 0.8148  11.8177 10.8746 1.84214 4.26613 28.5697 36.9309 15.2477 16.4011 1.12833 7.56899 0.61914 11.424  12.0168 12.3421 28.381  5.77393 13.4849 3.92379 10.0668 4.53296
H135205 17be prot   3542 CCDC146             2.015   1.899   1.936   2.163   2.692   3.01    1.6965  0.5719  4.741   3.671   5.009   4.651   4.647   17.95   3.457   3.543   5.608   3.908   1.44    1.409   3.767   5.163   1.276   5.901   3.083   6.693   4.59    9.235  
M064280 17be prot   4351 Ccdc146             0.06217 0.1374  0.08848 0.25129 1.01328 0.1124  0.31982 1.96174 0.0479  0.00148 0.11154 0.36191 0.69859 9.12474 0.07389 0.04962 0       0.00566 0.284   0       0.02374 0.00936 0.00602 0.15437 0.56855 0.27311 0.00444 0.50796
H156853 17bf prot   4152 ZNF689              1.351   2.891   2.038   1.316   1.434   1.773   1.2     1.436   3.113   1.82    2.091   3.581   3.138   15.39   2.22    2.745   1.926   2.099   1.828   1.409   2.829   2.604   2.343   2.058   2.057   1.434   3.308   2.668  
M048921 17bf prot   3618 Zfp689              1.63921 2.43137 1.9521  1.62991 2.17105 1.6356  0.99423 0.43963 1.65324 1.74615 0.95241 1.45754 5.29741 8.26966 2.03678 3.39905 0.28383 1.58245 0.2534  0.79842 1.8014  3.06232 4.30831 0.88256 3.42151 0.88181 4.49324 1.90899
H229809 17c0 prot   2641 ZNF688              3.408   7.078   3.69    3.421   3.429   3.079   2.4695  2.65    5.282   4.298   4.335   4.372   4.367   17.57   4.029   4.276   3.742   4.502   3.451   3.343   5.653   5.5425  4.588   3.913   3.663   4.265   7.131   4.581  
M045251 17c0 prot   2732 Zfp688              3.2448  3.03856 3.33105 2.69018 2.52277 3.15954 1.04987 0.57502 5.2146  4.41936 2.59585 5.12715 8.022   6.332   4.34481 5.51161 0.99672 5.3622  0.36476 2.46817 5.53491 7.37658 7.8311  1.598   6.31214 3.72339 10.8926 6.0674 
H175311 17c1 prot   2934 ANKS4B              0       0.6307  0.02612 0       0       0.03954 0.00968 0       0.01359 1.98    0.00483 0       0       0.1487  0.01025 0.00639 0.01603 0.1039  0.0697  6.228   11.63   5.07855 0       0.00684 0       0.0173  0       0      
M030909 17c1 prot   3898 Anks4b              0.03203 0.00146 0.04082 0.09417 0.00358 0.08155 0       0.00336 0.00227 7.82215 0.28948 0.00939 0.08664 0.22059 0.00217 0.01686 0       0.43137 0.25565 11.5607 10.9595 5.5175  0       0.02966 0.00262 0.14827 0.00744 0      
H182040 17c2 prot   3558 USH1G               0.01045 0.3247  0.00701 0.01002 0.02011 0.06748 0.01431 0       0.2877  0.03659 0.241   0.6773  0.3059  2.065   0       0.00768 0.00961 0       0.02254 0       0.1397  0.01016 0.5472  0       0       0.809   0       0      
M045288 17c2 prot   3303 Ush1g               0.1827  0.5654  0.16783 0.15655 0.33792 0.13326 0.06305 0.09116 0.00403 0.0254  0.02755 0.01109 6.33942 2.79923 0.01281 0.18758 0       1.97425 0       0.27986 0.05316 0.06783 0.53405 0.01667 0.09284 0.0504  1.81713 0.08364
H214827 17c3 prot   2551 MTCP1               2.087   2.019   1.65    1.751   2.022   2.168   3.886   2.168   3.072   3.014   2.745   3.445   4.102   5.479   3.015   2.922   2.155   2.88    2.641   2.072   2.651   3.1395  3.02    3.202   2.376   2.237   2.776   3.392  
M031200 17c3 prot   4473 Mtcp1               0.98627 1.58857 1.24619 1.27247 2.33622 1.70563 0.85921 0.74485 3.14134 0.79635 0.62795 2.52979 0.81166 0.39274 1.37698 0.91085 1.26397 0.1522  0.86441 0.32844 0.21937 0.39158 0.32212 0.95264 0.9324  1.4596  0.77571 0.98822
H100721 17c4 prot   2016 TCL1A               0       0       0       0       0       0       0.00602 0       0       0.02092 0       0       0       4.524   0       0       0.01463 0       0       0.04089 0.7357  0.00971 0       0       0.1035  0       17.98   0.01603
M041359 17c4 prot   1842 Tcl1                0       0       0       0       0       0       0.00514 0       0       0       0.00329 0       12.1403 0.42164 0       0       0       0       0       0       0       0       0       0.00598 0       0.11045 0       0      
H259494 17c5 prot    738 MRPL46              4.019   6.737   5.96    3.703   5.093   4.701   11.229  9.853   7.183   6.846   5.804   6.341   5.824   13.26   6.112   6.764   4.987   6.595   3.07    9.734   6.047   7.2765  15.97   5.015   4.786   5.061   6.976   5.796  
M030612 17c5 prot   1410 Mrpl46              15.7029 15.4254 11.0992 10.5005 11.8244 14.6804 12.7491 10.6959 10.261  16.8604 14.2458 18.2584 10.4364 7.48849 7.2544  6.79769 5.67093 10.9482 3.73164 11.6484 8.89303 12.3428 12.1573 13.7243 7.58324 14.8322 7.62919 12.3439
H090104 17c6 prot   1970 RGS1                5.338   0.8334  2.399   8.312   16.29   2.19    4.2194  0.5196  25.19   4.521   18.77   6.691   4.651   5.416   9.129   13.81   32.68   6.701   2.698   3.243   21.42   25.735  4.364   20.1    39.36   8.147   32.94   7.964  
M026358 17c6 prot   6946 Rgs1                0.01498 0.00246 0.017   0.01762 0.01808 0.0264  0.00136 0.02827 0.63196 0.01858 0.54675 1.13352 0.00521 0.00399 0.0609  0.09461 0.06146 0.01299 0.00574 0.00119 0.04758 0.18326 0.00377 0.03487 0.0309  0.27559 0.23794 0.07955
H116741 17c7 prot   2081 RGS2                8.23    7.896   10.1    10.14   22.96   21.24   11.2525 1.472   114.5   14.4    27.74   104.7   41.95   10.27   12.85   24.01   11.89   32.39   56.78   5.661   41.23   91.31   52.64   46.97   47.98   14.76   91.58   8.506  
M026360 17c7 prot   3623 Rgs2                36.1737 5.8241  10.9923 9.75183 13.8286 45.1565 4.86763 1.46884 62.817  2.002   24.8006 79.0077 5.96926 1.17392 4.55132 2.4797  2.64332 0.58185 2.40396 0.29615 0.61579 1.2817  1.72095 57.7279 7.01133 19.0158 3.90815 4.19398
H150681 17c8 prot   2799 RGS18               0.3146  0.02991 0.07487 0.2513  0.3022  0.1432  0.1709  0.03874 0.3768  0.1806  0.2431  0.2099  0.09089 0.09573 0.4853  0.3239  0.2715  0.2253  0.09506 0.2095  0.7714  0.3055  0.289   0.3013  2.453   0.06197 8.164   0.2483 
M026357 17c8 prot   2026 Rgs18               0.06163 0.03653 0.03293 0.02338 0.02755 0.03017 0.35042 0.13893 0.95857 0.01274 0.66176 0.6236  0.01191 0.01369 0.29232 0.44019 0.29045 0.02024 0.17707 0.00815 0       0.03016 0.00862 0.60869 0.31787 3.80446 0.82529 0.13636
H127074 17c9 prot   5864 RGS13               0       0       0.00377 0       0.01628 0.00398 0.01508 0.01039 0.1716  0.00678 0.1293  0.136   0.00611 0.04752 0.2205  0.09995 0.1591  0.1628  0.03474 0.00838 0.8206  0.15503 0.00752 0.04278 0.4036  0.1551  0.05941 0.01017
M051079 17c9 prot   1649 Rgs13               0.13881 0.00345 0.06225 0.52182 0.03384 0.07414 0       0.05954 0.02958 0       0.04047 0.06662 0.03657 0       0       0.01139 0       0.00995 0       0       0.02505 0.05558 0       0.00668 0       0.10375 0.01758 0      
H162999 17ca prot   5178 DUSP19              0.7801  0.2582  0.7606  0.8696  0.4982  1.321   0.79585 0.1879  0.7928  0.3634  0.4548  0.9054  0.5438  1.328   0.3436  0.369   0.3787  1.444   0.3901  0.235   0.393   0.7678  0.8233  1.616   0.4278  0.3107  0.6484  0.6572 
M027001 17ca prot   2987 Dusp19              5.30161 2.33884 2.29403 4.81533 3.39571 5.45217 0.77326 1.95909 1.65809 1.01754 1.28562 4.19905 0.60167 1.62197 1.22078 0.70399 0.84982 0.36522 0.88742 0.41447 0.35271 0.39206 0.34497 1.31229 0.71524 1.77397 0.43682 3.42214
H081721 17cb prot   1610 DUSP12              4.396   12.54   5.908   4.629   5.295   4.457   3.4385  2.18    8.51    6.747   8.453   10.95   10.17   6.602   8.687   8.989   6.843   6.788   5.37    3.074   7.721   7.892   5.776   8.379   8.349   6.802   9.793   9.614  
M026659 17cb prot   2738 Dusp12              3.7165  7.94991 7.8154  6.92696 5.44213 3.79565 2.52039 1.95078 8.16994 4.06322 2.342   3.76505 7.84142 1.89442 4.84515 4.51894 0.89761 2.04012 1.35392 5.1516  2.39924 4.10978 5.7887  3.12265 5.67109 8.4893  5.45378 4.43967
H150281 17cc prot   1661 CTF1                2.215   0.9693  1.829   1.785   1.92    2.959   6.104   4.341   12.25   4.645   7.188   14.74   13.51   3.303   4.138   5.283   3.906   3.429   1.454   0.3895  1.635   6.0715  5.878   8.353   5.458   1.81    1.269   6.91   
M042340 17cc prot   1819 Ctf1                0.52624 1.1957  1.44474 0.62278 1.37294 0.7192  6.73923 3.73163 4.6314  7.59185 4.96601 6.58325 14.1107 2.18566 4.80465 9.66113 2.50556 13.104  0.72315 6.18438 2.93568 6.85234 6.42334 3.55926 8.19346 4.21961 0.60041 8.20149
H204301 17cd prot   6616 NOTCH4              3.068   2.784   3.664   3.428   3.924   2.588   8.055   3.395   5.572   10.04   6.383   13.18   3.376   3.139   23.51   24.05   3.238   4.375   2.209   2.069   4.287   3.806   4.696   2.862   25.18   3.545   5.672   13.47  
M015468 17cd prot   8030 Notch4              1.49268 1.17277 1.12499 0.83416 1.09808 1.25157 7.44913 1.52351 1.39755 6.36708 1.69155 1.27009 6.71129 1.3391  13.7843 9.98968 0.28738 5.51494 0.19608 0.73284 3.34561 5.40491 17.8391 4.02788 48.9034 0.46526 4.92157 6.46806
H134250 17ce prot  16162 NOTCH2              3.758   1.86    3.85    2.338   1.92    3.503   3.6     1.644   9.992   3.482   14.35   12.18   12.87   12.2    12.93   11.36   8.953   4.276   4.332   3.99    6.356   7.4535  7.208   19.8    11.64   16.48   12.24   10.45  
M027878 17ce prot  10748 Notch2              1.99226 2.1873  2.44318 3.84909 3.23483 3.01907 6.05065 1.15042 14.3019 10.1611 7.48391 8.12958 30.0746 2.9902  19.5642 26.1784 2.16208 5.77788 0.51736 8.20196 4.36678 7.37127 18.6577 4.83536 28.6654 13.368  45.7514 7.9426 
H162804 17cf prot   7281 SNED1               1.245   7.734   3.136   1.587   1.386   1.046   2.845   4.769   7.276   3.617   6.758   13.05   15.34   7.294   15.08   10.91   9.944   2.874   2.417   2.406   6.325   3.2425  5.507   16.69   8.06    6.045   9.339   20.48  
M047793 17cf prot   9461 Sned1               1.01616 7.19997 2.51784 2.60292 4.77792 1.03126 5.60104 2.23885 7.87951 5.30105 1.27924 4.64483 25.0821 2.7246  20.3656 17.9646 0.40367 1.61864 0.57088 3.83054 1.43125 6.46886 12.8675 3.60079 15.1242 3.60577 10.0144 6.33657
H148400 17d0 prot   9846 NOTCH1              4.887   2.477   4.593   4.434   3.988   4.497   4.861   1.676   11.45   8.145   12.16   11.14   3.001   2.614   12.41   11.35   6.983   4.392   5.95    3.589   10.42   13.84   2.728   5.931   17.06   16.68   20.04   9.294  
M026923 17d0 prot  14192 Notch1              2.3519  2.90821 2.86585 2.92837 3.27758 2.43978 8.12746 1.26375 10.0311 6.74499 6.39703 3.8912  17.7177 1.34141 16.909  23.6178 0.90732 8.32034 0.24576 4.32327 9.17162 11.5122 11.6183 3.76087 45.1231 12.876  21.0169 5.08076
H074181 17d1 prot   8170 NOTCH3              4.727   3.285   5.454   4.534   4.369   4.291   12.31   8.725   21.94   13.33   43.8    35.82   8.193   3.386   59.68   36.21   14.12   5.491   4.239   0.9424  6.916   8.067   3.416   78.69   28.08   54.15   13.53   27.71  
M038146 17d1 prot   8011 Notch3              4.47566 4.37952 3.16514 1.9679  3.57895 3.81704 15.0553 3.09184 10.4044 8.83098 15.176  2.7702  34.297  1.05489 33.3793 43.6815 0.95924 13.0383 0.18161 0.97978 4.86335 8.5537  16.7346 8.65833 66.9346 10.4948 19.9707 6.79378
H146085 17d2 prot   3736 MUT                 7.84    9.004   8.285   7.059   9.038   9.131   9.166   8.023   12.33   11.13   10.06   10.77   14.6    9.816   11.03   10.97   10.06   11.33   7.111   26.35   10.4    10.906  15.48   10.6    8.822   9.71    6.503   10.52  
M023921 17d2 prot   3662 Mut                 12.2856 8.94318 7.35437 11.1613 14.3785 12.5036 17.6139 22.7274 10.7846 29.5093 10.6638 14.4502 2.49007 3.38325 14.4997 8.40065 16.3401 0.91163 10.1774 18.8417 1.06898 2.63065 3.99901 32.7976 4.67561 11.3953 1.51494 13.0515
H106330 17d3 prot   1439 MOSPD3              7.64    8.142   8.253   7.278   8.737   7.587   4.7665  2.65    10.57   11.36   13.88   11.93   12.97   42.33   9.163   10.01   10.19   9.673   6.055   9.977   7.026   8.5855  18.18   9.972   8.157   18.72   11.17   9.467  
M037221 17d3 prot   1833 Mospd3              10.1152 16.2703 12.7578 5.28224 7.93876 8.95806 9.12013 2.14617 13.701  28.8786 17.1341 23.5047 46.7531 17.5081 31.9956 46.4669 3.10331 50.4899 1.5331  35.5801 47.1756 41.6278 69.5121 10.2358 34.1909 9.11133 52.7806 31.1989
H101928 17d4 prot   2669 MOSPD1              1.651   1.974   1.951   1.748   1.995   1.875   3.817   3.132   3.28    2.744   4.916   4.256   4.783   5.775   2.653   2.905   3.292   2.587   1.899   1.533   1.968   2.579   6.991   2.618   3.29    5.176   3.138   3.23   
M023074 17d4 prot   2078 Mospd1              6.03852 4.51273 4.18181 5.27109 5.51896 4.81291 6.00403 47.3315 9.17517 2.69551 9.56409 17.3763 0.41212 0.57397 3.48109 2.0781  3.94233 0.07895 4.97779 0.9294  0.23362 0.58317 0.20592 13.1726 1.47085 21.0384 0.47441 3.72258
H165424 17d5 prot   4786 ZCCHC24             46.07   12.52   23.11   40.75   29.74   26.66   14.265  18.25   36.75   4.898   15.76   32.6    19.52   6.961   29.48   23.85   7.415   8.304   3.401   11.29   6.703   30.925  8.096   23.74   15.74   6.891   7.726   15.21  
M055538 17d5 prot   4553 Zcchc24             21.2938 27.9668 20.1557 18.0088 26.2029 17.6213 17.0528 21.3204 36.7474 7.31339 18.4316 27.2945 35.5546 1.77688 64.233  46.6865 1.39128 9.94993 1.36575 38.673  7.25489 18.1726 13.3202 17.7204 28.4303 17.6359 14.454  6.91734
H170791 17d6 prot   2764 CHCHD7              7.506   9.76    8.526   6.856   7.565   10.78   7.751   4.844   8.305   9.214   7.667   6.628   12.12   5.276   6.614   6.942   10.55   8.61    5.692   3.713   11.9    8.1865  5.579   6.215   9.464   6.574   17.33   9.138  
M042198 17d6 prot   4052 Chchd7              5.72617 9.57046 6.19177 5.89441 6.13233 5.64251 9.48016 4.12415 5.54025 8.22241 3.31178 5.70277 13.1661 7.3109  3.09438 7.42761 2.47737 19.1194 4.52515 8.13934 30.8488 15.843  28.5659 5.46051 6.04701 7.83143 8.55349 12.8862
H146701 17d7 prot   2983 MDH2                23.1    34.88   51.15   24      33.66   34.93   110.25  164.2   48.78   53.79   45.03   36.55   36.84   42.13   38.44   40.67   46.92   48.94   34.79   58.47   50.01   57.475  93.22   35      35.94   55.61   45.03   37.72  
M019179 17d7 prot   3553 Mdh2                77.322  103.545 73.1187 63.5498 66.5313 74.7352 491.824 165.183 55.6746 212.95  91.6615 63.6867 140.51  17.469  148.288 178.454 23.4175 170.213 7.16325 83.7815 530.621 138.869 180.103 166.883 67.6279 63.6332 78.751  119.356
H119431 17d8 prot   2102 HDHD3               4.726   10.31   6.366   4.417   6.862   8.571   6.7425  2.365   13.75   22.17   12.59   9.848   12.63   5.282   5.675   12.13   18.59   28.47   17.86   35.05   49.01   27.5585 91.73   7.014   6.826   14.74   11.92   27.39  
M038422 17d8 prot   1363 Hdhd3               3.09927 3.03272 2.41388 2.60633 5.35349 3.13959 4.00731 0.33617 2.81717 10.6951 3.47172 4.71527 6.54854 3.34425 8.50392 6.21938 2.1248  7.37196 0.54103 35.8293 36.7609 20.3667 9.16814 4.79446 5.9773  3.45002 1.42529 6.48614
H145014 17d9 prot   3997 TMEM44              1.417   0.7079  2.93    1.811   2.488   2.576   1.742   0.7708  2.496   2.493   3.651   3.74    2.712   1.772   5.359   4.779   4.023   2.175   0.9466  0.9138  4.029   4.494   1.167   2.346   7.013   1.757   6.327   3.544  
M022537 17d9 prot   8809 Tmem44              10.0869 3.1128  15.8732 5.85597 3.19139 10.1709 2.45331 0.7178  1.41591 1.72517 0.73414 2.51094 3.54361 0.3978  3.6823  1.882   0.27113 0.8911  0.16969 0.35041 0.52529 2.32475 2.03913 1.33493 12.6532 0.45561 0.90846 0.6586 
H152492 17da prot   8705 CCDC50              5.671   5.167   4.149   4.853   6.087   3.635   6.5815  4.613   13.22   9.701   9.979   16.67   16.67   7.799   21.73   17.98   10.43   9.915   8.483   8.025   12.38   12.805  8.643   13.45   14.56   7.831   15.03   15.27  
M038127 17da prot   8626 Ccdc50              7.60388 9.98337 7.71821 9.21213 12.4104 7.82402 4.5114  18.5807 17.8941 6.70293 9.97128 15.9478 9.0218  11.6608 10.4329 10.009  4.61076 2.7015  3.11224 5.37438 2.87138 2.98677 5.86248 8.1074  7.20622 16.6887 8.22299 4.99628
H134758 17db prot   3440 RNF138              3.265   4.597   2.674   3.386   3.838   2.952   1.7485  1.788   4.492   3.15    5.293   5.4     6.691   44.49   5.895   6.313   4.766   4.128   3.027   3.647   5.754   5.2685  2.909   3.28    5.948   4.092   7.533   5.478  
M024317 17db prot   3102 Rnf138              5.21911 3.06892 3.53934 5.03763 4.0884  5.82944 0.76291 2.10803 5.94053 1.32931 4.51964 10.5659 3.21179 101.335 1.92829 2.40289 1.99372 2.27405 4.30475 1.39951 0.96895 1.68081 3.82011 4.27898 2.00357 8.60064 1.8414  4.18589
H158717 17dc prot   4173 RNF166              3.038   9.194   4.605   3.228   3.37    3.604   2.9265  2.865   5.347   4.511   4.485   6.129   6.018   5.538   5.676   5.224   4.733   4.787   3.278   3.315   8.555   4.971   4.682   4.397   14.2    3.447   34.31   6.121  
M014470 17dc prot   1978 Rnf166              21.8719 19.9134 20.6972 11.9731 11.1868 22.1226 32.8779 12.5023 27.3704 28.8104 17.338  18.9768 89.1029 63.9872 37.2936 60.2458 4.47997 42.2894 2.14619 15.5304 32.1875 51.5757 108.609 12.1324 50.8369 15.0658 87.7962 21.7886
H124226 17dd prot   2434 RNF114              18.6    28.28   17.28   17.59   23.5    19.98   15.24   26.47   25.41   28.9    23.54   27.11   32.79   85.5    21.98   24.86   24.09   21.29   20.74   17.25   29.95   24.29   22.65   22.06   29.97   18.53   41.79   33.7   
M006418 17dd prot   3348 Rnf114              19.2741 27.419  24.1921 15.4137 17.1064 19.8552 36.4763 15.3612 28.4684 36.2976 19.5334 42.8006 35.2124 30.1347 31.5069 42.9985 5.12122 18.4236 3.23838 32.8928 41.7965 33.8198 27.4285 10.6884 43.3586 18.9053 54.1477 24.2602
H101695 17de prot   6306 RNF125              0.7143  0.1708  0.3481  1.087   0.7481  0.3748  0.5938  0.6214  1.418   0.3604  1.165   1.386   0.5815  1.207   5.166   4.027   1.53    0.8339  0.625   1.715   2.944   1.2523  0.5442  0.457   1.823   1.793   2.24    0.947  
M033107 17de prot   1328 Rnf125              0.54844 0.76316 0.80779 0.72523 0.56732 0.47875 3.12212 1.4639  7.00819 1.4189  1.76333 4.85333 4.06901 25.9483 12.3849 10.4267 0.34754 1.72943 0.5853  41.4908 5.76329 3.94144 6.85841 2.9641  10.7148 0.5919  4.92712 4.99281
H119979 17df prot   5718 FAM45A              2.557   2.773   2.838   2.462   2.753   2.908   1.263   1.311   2.449   2.304   3.357   2.324   3.067   1.352   2.683   2.34    1.946   1.549   1.098   1.798   2.249   2.1795  2.552   1.319   2.116   2.485   2.803   2.55   
M024993 17df prot   6233 Fam45a              5.48528 6.57059 4.93679 4.89577 8.37825 5.61401 1.60984 1.31795 5.10193 2.19692 3.03087 4.99399 0.87081 9.4031  2.30209 1.41273 2.12143 0.23819 1.14792 1.24867 0.39937 0.83159 0.31663 4.0674  1.82205 2.9977  0.96604 3.7675 
H106615 17e0 prot   2683 RHEB                29.24   18.76   29.61   29.62   33.55   30.93   21.055  25.34   27.72   21.11   21.47   32.23   24.33   17.16   28.31   28.51   20.05   15.72   14.86   11.71   14.16   26.785  31.18   29.03   27.04   18.26   19.3    25.85  
M028945 17e0 prot   7713 Rheb                11.2694 10.9481 9.47632 11.1567 10.8062 11.0201 4.68336 8.54931 13.6939 4.14559 12.5548 14.1773 6.62744 1.76694 5.05237 3.61605 4.96955 3.01915 3.84498 3.18665 2.80684 4.283   6.63229 7.54389 4.95005 10.0916 3.29936 8.84719
H167550 17e1 prot   1282 RHEBL1              0.8829  1.785   4.183   0.6612  1.131   0.3093  0.24475 0.1382  0.3154  0.3732  0.5597  1.314   0.377   2.207   0.6209  0.5237  0.4086  0.3239  0.1459  0.1919  0.838   0.39925 0.2739  0.2876  1.021   1.438   2.512   0.5216 
M023755 17e1 prot   1932 Rhebl1              1.83105 6.11214 5.70398 3.03595 2.53472 2.43643 1.4699  1.05028 4.60149 2.6153  1.33767 4.54914 2.82813 1.82333 2.46983 2.3469  0.24486 0.62834 0.0619  0.16661 6.40472 1.13851 0.78195 1.20821 2.873   5.23884 3.63689 4.14689
H128563 17e2 prot   2856 PRKRIP1             9.247   24.7    11.16   9.521   13.11   10.14   5.3425  4.505   11.1    12.65   12.3    14.77   13.93   24.62   11.66   13.08   14.85   12.75   6.263   5.895   12.36   11.271  12.23   9.259   9.743   14.56   18.06   16.86  
M039737 17e2 prot   3960 Prkrip1             4.59803 5.20768 4.49507 5.13128 4.65413 4.94307 1.50598 2.66619 3.53933 1.98155 4.01376 4.83651 2.0712  3.96685 2.19844 1.71632 1.41897 0.70839 0.33217 0.82534 1.10591 2.17553 0.9791  2.68038 1.79404 5.97938 2.01354 4.74401
H130177 17e3 prot   3159 CDC16               14.01   18.36   14.77   13.06   15.18   14.57   10.3985 10.62   19.11   16.32   22.09   24.96   25.41   28.48   22      22.31   17.75   18.92   16.16   12.75   19.43   18.745  18.57   17.69   20.64   21.14   25.86   22.76  
M038416 17e3 prot   3085 Cdc16               13.7402 17.0348 15.1438 15.9306 16.0548 15.9281 9.77299 9.87045 23.4705 12.2828 24.231  29.8781 28.4593 7.27381 20.434  15.1662 9.02116 7.37288 6.02109 5.98205 6.1772  11.8602 15.7921 10.6574 12.8928 18.4247 11.0654 18.806 
H204406 17e4 prot  12155 MBD5                0.9241  2.471   1.422   1.016   1.116   1.287   0.73105 0.6312  1.962   1.088   1.132   1.509   1.783   1.729   1.15    1.293   0.8822  0.7876  0.396   0.2383  0.8231  1.7395  1.366   1.236   1.095   0.739   0.9825  1.396  
M036792 17e4 prot  19609 Mbd5                3.25474 2.7108  2.64086 4.36301 4.43336 3.77537 0.92639 0.91297 1.38204 1.02873 0.74189 1.53418 0.97433 1.75827 1.18867 0.9503  0.31186 0.2949  0.23682 0.3767  0.35397 0.47102 0.64217 0.84648 1.01653 0.80172 0.7551  1.35253
H166987 17e5 prot   5391 MBD6                4.492   17.62   5.895   4.35    5.974   5.914   7.235   7.945   22.35   21.92   21.07   32.68   27.2    45.41   19.08   22.04   26.12   20.79   14.29   12.23   26.61   20.52   21.95   16.28   21.15   19.3    42.98   71.84  
M025409 17e5 prot   4443 Mbd6                10.8941 16.0327 10.373  14.392  17.5819 12.9282 8.71405 4.6098  13.0953 12.0913 13.9028 15.8953 28.7005 36.7566 16.4811 25.7689 2.84366 24.6258 0.96893 9.3494  33.9481 30.3437 50.0069 17.4379 28.9777 17.7052 43.2957 27.6704
H172053 17e6 prot   3388 QARS                10.25   15.48   13.85   10.53   12.33   10.84   26.605  33.65   43.23   40.84   42.3    36.55   45.34   37.87   42.77   43.32   54.32   49.1    32.93   17.8    52.95   47.395  39.24   25.66   36.39   54.12   51.87   44.46  
M032604 17e6 prot   6558 Qars                7.52348 7.76084 8.28461 7.30203 7.52054 8.08758 10.1763 9.33838 17.556  14.5868 25.6179 35.7802 17.4764 16.7534 16.5494 13.3499 9.93367 8.70899 4.31854 8.35786 14.7293 18.8573 11.2212 8.15308 12.1222 27.4818 16.9882 16.3453
H180801 17e7 prot   5019 ARSJ                0.2864  1.823   0.3038  0.1694  0.2302  0.3872  0.6749  0.1001  1.249   1.597   1.759   1.287   1.239   0.1191  0.7577  0.9257  2.587   1.428   0.4964  0.4852  0.3651  1.38615 0.4974  3.759   2.753   0.4664  0.09266 0.6251 
M046561 17e7 prot   3857 Arsj                0.17265 0.03986 0.40589 1.44091 0.59323 0.16801 0.20125 0.08485 2.17847 0.04183 0.72982 3.24715 0.77555 0.02397 1.13406 0.19715 0.04487 0.17013 0.02067 0       0.06427 0.37755 0.03396 0.08279 0.54331 0.07313 0.00752 0      
H113273 17e8 prot   7177 ARSB                1.263   1.321   1.157   1.203   1.074   1.27    1.5605  0.6451  2.565   2.265   1.425   2.846   1.092   1.031   2.023   1.509   1.056   1.404   1.247   1.066   1.361   1.9785  1.948   3.866   2.712   0.5841  1.881   1.754  
M042082 17e8 prot   3981 Arsb                10.7889 21.6748 34.9702 37.3258 23.7086 12.1804 6.23943 1.34826 23.3036 68.1325 5.5561  4.7834  37.7848 4.42668 31.1237 32.207  1.83754 8.12414 1.29665 12.2091 5.08527 14.1968 38.7028 10.6249 16.3488 6.08373 16.305  15.6837
H183876 17e9 prot   3266 ARSI                0.4183  0.08032 0.4493  0.3867  0.3587  0.245   0.2914  0.03919 2.214   0.3854  1.728   1.806   0.1693  0.2426  0.1956  0.2401  0.1582  0.2993  0.07567 0.104   0.2479  0.6324  0.09061 0.2831  2.396   1.08    0.5641  0.09727
M036412 17e9 prot   2973 Arsi                0.042   0.09767 0.41608 0.43016 0.09855 0.08225 1.24496 0.41832 5.21247 1.58885 6.30739 5.33974 14.4473 0.22081 14.2943 13.2052 0.07374 3.27214 0.12067 0.02776 1.61203 4.50766 2.21763 0.76849 1.61945 5.48383 2.60074 1.48682
H005700 17ea prot   6157 IBTK                4.312   10.05   5.184   4.79    5.573   5.253   6.231   8.622   8.243   6.714   8.154   8.797   9.909   5.088   8.141   8.248   9.313   8.198   8.282   10.85   7.946   7.135   15.78   7.168   8.049   4.787   7.193   7.827  
M035941 17ea prot   8601 Ibtk                3.61702 3.82622 2.44197 3.56854 3.726   4.36974 2.82741 13.4071 8.47406 2.00847 5.66879 8.52182 2.73881 1.2717  2.19356 1.82819 5.19832 1.42477 4.61588 2.14755 0.9475  1.90856 2.64178 2.31902 1.61872 6.29244 2.2137  7.00228
H174374 17eb prot   3758 WBSCR16             5.727   7.403   6.72    5.506   6.496   6.262   8.8995  17.04   11.07   12.66   8.897   10.64   11.17   10.63   9.536   9.777   7.723   8.852   6.121   10.43   7.858   11.086  15.06   10.83   8.071   7.355   10.31   10.67  
M061979 17eb prot   2832 Wbscr16             4.43815 5.81429 5.70913 4.66075 4.69494 4.39064 10.0711 7.45168 7.52614 9.28085 7.72249 9.32326 15.2517 4.9037  7.40888 7.26943 2.17565 7.041   0.90784 9.55029 5.20452 11.2117 16.7496 4.29814 7.29844 9.14632 8.45689 8.19441
H180198 17ec prot   3700 RCC1                1.179   2.374   1.453   1.308   1.49    1.611   1.46    2.644   9.192   3.777   7.947   6.159   8.351   27.59   4.805   6.546   8.233   4.5     4.162   4.291   8.019   5.603   4.904   2.324   6.776   5.662   9.275   5.604  
M028896 17ec prot   3832 Rcc1                3.22024 1.98357 1.90872 2.99847 2.83624 3.55435 1.48711 2.29063 2.16838 3.06656 15.1428 9.3654  2.96506 53.6632 4.04919 1.90349 0.90331 1.99067 0.37967 1.23198 2.97573 4.2652  1.44478 1.90647 1.66457 10.7944 5.62952 1.80238
H156313 17ed prot   6544 RPGR                1.322   2.246   1.197   1.434   2.076   1.341   1.5085  1.439   2.741   1.426   2.451   4.3     1.794   3.565   6.264   5.665   1.692   1.733   1.442   0.4883  2.603   2.3515  1.396   1.333   5.361   2.057   1.652   3.366  
M031174 17ed prot   7225 Rpgr                4.18203 2.42483 3.03775 3.15826 3.60333 5.39487 0.40092 0.4394  1.04819 0.35101 0.47441 1.48003 0.3439  2.89469 0.4684  0.34302 0.18206 0.04882 0.20965 0.09253 0.05718 0.20296 0.13053 0.62711 0.53339 0.89084 0.1632  1.33833
H051825 17ee prot   8405 MPHOSPH9            0.9714  4.457   1.532   1.026   1.164   1.439   1.2175  1.064   1.613   1.425   1.293   1.777   1.977   5.811   1.155   1.157   1.14    1.259   0.9428  1.732   2.115   1.56    2.084   0.9913  1.654   0.8653  2.515   1.801  
M038126 17ee prot   8521 Mphosph9            3.71203 8.94909 6.45016 5.36091 4.9104  4.60447 1.28978 0.79967 2.81044 1.29576 1.22243 1.68899 1.31502 7.33397 1.30467 1.43001 0.49966 0.29456 0.18946 0.35935 0.42668 0.76486 0.64769 0.70812 1.21164 0.80581 2.43525 1.42657
H242852 17ef prot   5702 ZNF709              0.5966  1.771   0.6387  0.5803  0.9569  0.9111  0.3188  0.1557  0.6925  0.6272  0.8268  1.124   1.58    3.946   0.479   0.6861  0.6883  0.4553  0.4016  0.1662  0.4845  0.51475 0.6272  0.5119  0.5046  0.4864  0.7334  1.158  
M074472 17ef prot   2954 Zfp872              0.01409 0.0424  0.03128 0.04009 0.02834 0.01242 0.00961 0.00665 0.66644 0.00437 0.28341 0.46489 0.06533 0.07825 0.17757 0.14618 0.66011 0.02221 0.27662 0.01676 0       0.00345 0.18624 0.5647  0.11073 0.38505 0.00654 1.30933
H173875 17f0 prot   4665 ZNF791              1.913   3.666   2.116   2.088   2.429   2.276   2.3385  2.181   6.037   2.782   5.384   5.879   6.801   2.021   5.584   5.538   4.628   3.804   2.809   1.851   4.768   4.1375  3.395   4.262   5.474   4.868   4.499   7.114  
M074194 17f0 prot   2941 Zfp791              1.7689  1.84497 1.48695 1.95143 1.79794 2.05368 0.54074 0.44068 2.24336 0.452   1.29954 2.646   0.29939 0.11632 0.45165 0.24259 7.44632 0.12829 2.155   0.29747 0.2915  0.39819 0.05345 0.72818 0.35453 0.95431 0.04601 2.34843
H213995 17f1 prot   2746 CARKD               11.18   25.4    15.37   11.13   11.86   13.77   8.1545  8.685   16.16   15.96   15.9    17.56   35.11   22.34   11.77   13.98   13.06   19.51   11.76   17.02   16.32   17.61   22.25   12.86   13.44   15.56   17.1    17.97  
M031505 17f1 prot   4704 Carkd               8.40514 11.1852 9.94149 7.62997 6.74753 8.81115 8.08767 4.69355 19.621  16.6992 14.5462 27.7652 22.9952 10.266  18.072  19.4956 5.38158 12.6855 5.86386 18.9228 13.9342 17.8273 18.3226 9.30549 24.9643 13.892  13.6695 13.3318
H126261 17f2 prot   3302 UBA2                15.67   29.31   16.93   17.22   20.61   18.05   12.55   26.46   24.92   14.84   24.25   31.09   27.91   48.04   49.25   37.15   17.43   18.35   13.35   7.571   18.91   19.125  18.23   38.84   25.38   25.79   19.25   25.98  
M052997 17f2 prot   6015 Uba2                16.26   14.866  12.8998 15.2524 15.1858 17.5601 3.93596 8.39018 15.7802 5.16782 25.0521 18.7152 8.86128 11.4716 8.42249 5.71684 6.00604 4.24645 2.10735 2.77858 2.85223 5.97287 7.36199 11.7209 6.84196 21.8605 8.33617 10.1965
H134202 17f3 prot   4626 GSTM3               14.66   9.704   18.06   9.583   14.1    21.61   9.9525  6.729   13.13   18.39   12.99   9.957   33.7    115.9   6.877   9.002   3.606   15.73   5.524   1.352   5.265   10.0595 6.293   10.6    6.416   10.72   3.619   10.81  
M004032 17f3 prot   1270 Gstm5               99.59   65.5802 115.993 91.1759 73.5931 68.2082 25.8865 48.0873 21.2411 69.0987 27.9732 59.0543 13.3913 1240.01 22.4635 14.5545 7.71338 7.5372  8.81956 5.36796 5.22134 10.9772 5.06071 23.4389 4.78107 43.5545 3.3409  30.6724
H168765 17f4 prot   5364 GSTM4               4.118   7.258   5.925   3.447   4.833   6.833   4.4755  6.121   10.19   9.042   7.221   6.566   12.55   6.349   4.785   5.604   4.611   5.936   3.349   4.95    17.12   9.449   6.723   4.938   3.663   4.498   7.515   8.699  
M027890 17f4 prot   1699 Gstm4               4.65424 4.08174 5.56177 5.37127 6.02745 4.51206 8.86441 7.44331 70.3143 11.5122 11.8368 11.6501 7.11349 10.7261 18.2156 14.0344 1.82684 4.14708 1.20825 54.3248 7.52015 7.89973 7.56575 7.54028 8.14643 7.72625 3.91948 7.96773
H213366 17f5 prot   4016 GSTM2               11.62   8.272   10.12   8.635   12.64   20.09   8.267   14.85   29.28   11.96   38.77   29.94   64.2    13.57   16.81   24.23   14.87   21.05   8.567   5.303   17.1    22.105  15.4    20.26   12.03   25.66   14.88   29.92  
M004035 17f5 prot   1593 Gstm7               9.96707 15.0973 10.2623 14.8445 20.3015 9.51713 33.8178 1.54499 1.58654 11.703  1.8851  141.77  24.767  42.7353 45.3084 3.99548 0.78226 5.51463 4.71672 60.898  10.3677 6.01539 23.5168 7.17803 4.35067 1.4716  0.813   9.53847
H180089 17f6 prot    470 TMEM86B             6.096   12.74   9.366   5.259   5.176   6.532   1.527   1.216   4.046   5.35    3.919   4.771   4.139   15.2    3.547   4.123   3.977   12.96   2.169   22.09   8.778   4.443   4.707   2.783   4.827   5.151   15.88   8.991  
M045282 17f6 prot   1913 Tmem86b             4.30763 12.2147 7.59587 6.06618 5.3313  4.92126 5.41841 0.71171 6.79579 28.2613 1.47463 1.55059 5.50437 15.7513 4.13072 6.65426 0.81425 4.31346 0.52092 170.72  62.9393 5.53616 5.40017 1.74686 5.11909 2.71674 17.6173 3.466  
H151117 17f7 prot   4002 TMEM86A             0.7235  1.023   1.068   0.7356  1.055   0.9326  0.825   0.6595  1.503   3.712   1.401   1.236   3.558   2.218   1.912   2.008   1.637   1.162   0.9898  0.6999  1.36    0.83305 1.661   0.9868  1.704   6.654   3.775   1.603  
M010307 17f7 prot   1883 Tmem86a             8.26628 7.05131 8.16666 5.10844 5.42365 7.22679 21.9938 2.61409 9.63555 53.0913 20.8707 22.9487 511.12  22.9698 32.0446 47.0976 1.74024 17.5766 0.37045 7.23214 129.02  13.9311 77.2381 4.97908 17.5563 12.9088 45.3327 10.4169
H168101 17f8 prot   2066 NUDT16L1            12.07   23.62   16.74   12.52   13.4    15.6    13.33   3.514   11.22   17.35   10.84   11.85   11.63   14.76   7.726   10.3    10.9    12.32   6.386   13.98   15.48   10.869  19.47   7.579   9.249   10.62   18.09   16.85  
M022516 17f8 prot   1266 Nudt16l1            33.3344 40.3098 39.027  31.5584 25.1155 32.2079 20.3679 6.54048 34.0567 75.2858 17.0018 32.5709 64.4624 27.2045 57.8867 54.5238 6.85369 30.4449 2.7235  33.5352 21.1308 37.1217 66.3351 15.542  43.0445 37.958  55.6998 41.0257
H119718 17f9 prot   1746 EIF2B2              7.827   11.55   10.74   7.932   9.696   8.234   8.068   14.74   12.59   14.83   11.36   12.25   11.06   20.57   12.31   12.51   10.52   10.33   7.306   5.592   11.31   12.145  19.54   13.56   12.11   10.88   12.03   25.63  
M004788 17f9 prot   1879 Eif2b2              14.375  25.9472 22.7055 12.0263 14.6201 13.4237 18.8466 16.2927 24.0245 30.792  35.2341 29.468  32.2244 19.3971 27.9029 24.8504 7.40561 16.3132 7.77484 14.7981 20.9709 28.5502 25.0309 8.42356 26.8964 22.4446 33.9021 34.405 
H115295 17fa prot   6257 CLIP4               5.964   7.715   5.824   6.507   7.04    9.546   6.57    18.28   11.64   3.379   11.17   7.928   13.63   10.32   8.384   8.131   6.627   2.611   1.877   0.7889  4.882   7.915   3.906   6.729   9.943   15.04   5.326   15.81  
M024059 17fa prot   4039 Clip4               26.8013 10.6162 10.5807 17.5193 14.1487 36.7066 49.89   28.2959 6.33312 2.81034 25.7279 2.84243 4.02554 117.598 2.013   8.23943 0.72561 2.21561 0.07895 0.10217 0.35546 1.47241 1.90259 5.01056 8.91876 56.819  0.25844 15.3217
H130779 17fb prot   8855 CLIP1               5.604   25.71   7.133   5.864   6.529   7.448   8.081   58.03   18.79   6.613   16.18   13.33   5.844   8.125   12.84   11.22   12.04   7.133   4.646   4.272   7.02    17.4425 13.04   14.39   12.72   20.48   5.482   15.57  
M049550 17fb prot  12358 Clip1               9.54758 15.0072 10.067  13.0331 12.9741 10.4001 9.27005 40.9646 9.68488 2.66624 13.7561 5.57547 2.50838 12.2924 3.65721 2.65266 4.71876 1.72836 2.37719 1.41453 0.79819 2.27926 2.20679 5.72586 5.98374 14.9923 2.06001 9.94818
H204843 17fc prot   6049 DCTN1               41.94   79.77   80.85   45.29   55.24   55.01   26.665  22.55   32.74   22.04   29.64   38      31.71   55.94   29.02   27.57   36.83   23.97   13.59   8.358   23.38   30.235  29.07   36.78   29.2    26.86   25.21   27.72  
M031865 17fc prot   6477 Dctn1               62.9935 89.0046 73.1206 57.1297 77.1733 64.615  26.25   17.4975 30.0286 31.4085 28.0045 19.8482 54.3419 18.299  35.57   40.3013 6.13878 38.0146 1.83087 10.4439 43.1651 52.4622 63.4827 12.5619 49.5609 16.5569 31.4348 26.9146
H106665 17fd prot   5594 CLIP2               31.18   26.26   39.08   33.12   34.98   22.6    2.457   0.7039  8.274   5.316   8.212   9.21    12.32   3.28    5.175   4.712   2.669   9.457   7.553   1.022   8.588   11.775  6.472   12.19   7.666   6.389   4.672   2.866  
M063146 17fd prot   5170 Clip2               23.8442 23.2603 29.9141 25.9328 32.6775 21.939  4.25519 0.81409 7.14407 13.6501 6.42919 4.78122 14.8287 3.25662 13.1587 10.8856 2.13804 11.2645 0.40477 1.13025 24.3396 30.093  10.4756 3.52576 14.6274 4.12294 9.08736 6.78649
H105254 17fe prot   2103 TBCB                46.92   39.66   42.68   48.85   58.79   42.21   14.425  9.322   28.2    22.44   25      28.69   26.05   37.26   22.73   22.78   14.93   15.23   7.436   7.985   18.86   23.55   20.87   32.41   21.94   15.63   28.94   19.38  
M006095 17fe prot   1436 Tbcb                36.228  44.3122 42.5528 31.3985 39.6305 28.6334 16.7569 10.4247 34.0019 30.1892 39.9187 37.4112 35.0763 34.5432 25.7231 17.5135 11.0883 14.954  3.21994 11.972  22.4414 28.3091 18.4136 13.7135 20.8785 40.355  18.0378 55.7924
H105270 17ff prot   3532 CLIP3               73.79   157.1   132.4   62.68   92.93   74.51   3.745   0.9837  54.78   5.913   20.54   45.37   35.17   10.62   10.25   10.65   4.232   5.297   1.319   0.8616  7.752   32.865  2.612   23.71   6.626   4.209   6.96    4.002  
M013921 17ff prot   3921 Clip3               104.986 150.906 92.5105 102.185 141.159 93.0127 1.75272 0.64605 10.0587 1.23268 8.84384 13.0147 9.44694 2.37454 10.232  5.38453 0.25307 2.27392 0.33039 0.07578 1.72805 3.7944  3.54778 7.93298 2.06998 1.56484 3.46077 2.60697
H141750 1800 prot   3351 STAC2               3.863   15.91   31.4    5.572   3.704   9.472   0.504   0.07396 0.1935  6.822   0.6481  3.993   0.5795  0.3078  0.2359  26.61   10.17   0.1496  0.04776 0.01702 0.3421  0.4271  0.1454  18.54   0.4392  18.04   0.1029  0.07991
M017400 1800 prot   3127 Stac2               20.2836 14.4554 20.0994 24.0691 8.91007 15.1628 0.1332  0.08164 0.15456 0.16303 0.81677 1.45803 0.34715 5.36952 1.22294 3.18224 0.06642 0.23346 0.01275 0.01056 0.70356 0.38102 0.55294 0.15493 0.70937 1.72856 5.89111 0.61845
H144681 1801 prot   3979 STAC                0.3422  4.025   0.1052  0.1654  0.9696  0.7023  0.08438 0.3498  1.078   0.9813  1.229   1       0.3729  0.9035  1.515   1.165   0.6482  0.1286  0.03152 0.2132  0.1551  1.0383  0.9917  6.601   2.731   0.3656  0.1306  0.2433 
M032502 1801 prot   2633 Stac                0.75872 4.39404 0.27682 1.64002 1.48897 0.39006 0.20852 0.17651 22.0603 0.34802 0.55528 0.2573  0.40313 0.1229  1.24031 0.93769 0.06135 1.52647 0.01514 0.00627 0.2746  2.14651 2.18561 1.82954 0.41541 0.576   0.05506 0.10493
H185482 1802 prot   1737 STAC3               0.8569  1.619   0.8483  0.8281  0.7966  0.8128  0.5068  490     1.146   0.9779  0.8579  0.612   0.9534  12.7    1.36    1.25    2.404   0.8294  0.581   1.65    1.833   1.02195 1.311   0.9919  2.852   1.291   7.163   1.557  
M040287 1802 prot   2533 Stac3               0.61615 2.02526 2.16618 1.5131  1.32193 0.82539 0.36998 106.937 1.07479 0.46621 9.75973 0.70118 0.80951 0.39787 0.71478 7.41966 0.12754 0.57964 0.18097 0.10427 0.12641 0.2573  0.50333 1.53011 0.78694 13.9224 0.67155 4.68992
H133313 1803 prot   4699 CNDP2               25.18   13.46   28.76   25.08   26.79   27.75   9.8825  4.769   27.55   80.63   17.7    12.53   14.08   9.749   18.17   22.59   21.13   28.88   19.12   38.56   70.1    17.641  14.27   9.187   32.41   15.39   52.17   40.51  
M024644 1803 prot   2107 Cndp2               22.1822 24.0879 19.3107 20.5918 20.5073 20.0428 9.04832 8.32574 33.9607 87.8959 34.5886 778.766 40.8964 15.0339 46.5305 23.694  7.37638 6.95669 4.11471 16.119  187.522 18.9361 6.01368 12.6046 25.8489 58.8363 22.4951 38.5491
H150656 1804 prot   4945 CNDP1               11.59   3.974   7.112   20.3    11.84   5.423   0.01254 0.01413 0.03697 0.2682  0.03104 0.0243  0.03046 0.2667  0.03733 0.04068 0.03439 0.03528 0.04716 5.691   0.08084 0.01902 0.02462 0.0276  0.04486 0.04795 0.05647 0.09461
M056162 1804 prot   5544 Cndp1               0.01877 0.03286 0.04907 0.07618 0.04781 0.03529 0       0.0059  0.008   3.76313 0.06128 8.87112 0.45253 0.005   0.41204 0.04064 0.00832 0       0       0       0.88123 0.00367 0       0.00894 0       0.07173 0.01046 0.09966
H174939 1805 prot   1975 ASPHD1              37.33   44.4    42.95   45.98   25.83   37.13   0.1461  0.04479 0.2034  1.409   0.2558  0.6537  0.6216  3.61    0.2049  0.4206  1.104   10.24   2.973   0.1353  0.5916  0.5708  1.885   0.1425  0.624   0.1494  0.2414  0.1354 
M046378 1805 prot   1668 Asphd1              16.0187 12.8995 15.3737 10.1968 9.92018 18.2884 0.0681  0.00785 0.01063 0.01547 0.04364 0.12075 0.10847 0.42127 0.11666 0.09005 0.00692 0.30489 0.03585 0       0.09288 0.31136 1.07847 0.03301 0.02451 0.02495 0.01159 0.16563
H198363 1806 prot  10287 ASPH                7.923   10.18   8.098   6.312   7.565   9.077   6.6275  7.136   19.84   4.9     9.846   10.93   10.34   1.875   33.51   21.13   13.87   13.43   4.116   4.148   6.368   9.5435  35.68   14.13   10.8    6.537   5.433   13.89  
M028207 1806 prot  16069 Asph                5.4131  14.9883 5.6742  7.77048 5.39267 5.55741 10.6891 15.047  6.92728 2.2798  5.97675 4.75619 2.89138 0.28712 3.26699 3.00223 1.4763  1.99433 0.69581 0.96253 1.0773  2.32007 2.31884 6.49959 1.98603 5.06143 0.63515 5.50165
H128203 1807 prot   2753 ASPHD2              2.036   11.26   4.146   2.149   2.621   8.319   0.1458  0.1221  0.6011  1.09    0.6619  0.5731  0.4275  1.906   0.4712  0.4502  0.5862  1.655   0.2103  0.09434 0.9792  0.6987  0.1721  0.413   0.55    3.416   2.022   0.681  
M029348 1807 prot   4003 Asphd2              36.3943 19.5487 36.7924 32.435  14.025  34.2756 0.29323 0.08012 0.29796 0.09189 0.41828 1.33108 1.89829 0.261   2.10085 1.93943 0.01729 0.74996 0       0.00825 1.23337 1.63574 1.25217 0.10177 0.18386 0.68958 0.08209 0.27606
H135637 1808 prot   3429 CCDC142             0.6867  3.151   1.109   0.7245  0.8688  0.9146  0.7856  0.4724  2.366   1.547   1.793   2.409   2.424   3.579   1.585   1.717   1.655   1.704   0.9795  1.927   2.934   1.883   1.982   1.546   1.607   1.065   2.779   2.267  
M107499 1808 prot   3169 Ccdc142             0.0197  0.02875 0.02591 0.05231 0.06164 0.0463  0.01195 0.00207 0.02239 0.01018 0.00383 0.06356 0.01142 0.01459 0.01335 0.00592 0.0182  0       0.01258 0.01563 0.00326 0.01607 0.02756 0.01737 0.00323 0.00875 0.0183  0      
H100596 1809 prot   8765 SPTLC2              5.015   3.166   4.076   6.775   5.287   4.494   2.1205  1.243   6.241   7.386   7.263   4.877   4.489   3.175   9.122   8.476   8.347   6.325   2.287   1.371   6.805   5.5125  6.551   3.251   7.125   5.299   13.09   5.295  
M021036 1809 prot   8102 Sptlc2              4.60004 4.32752 3.75551 4.45771 7.69055 4.61019 1.99558 1.06078 8.55542 7.18822 10.6648 14.613  4.80116 2.17509 4.73251 3.36364 3.18434 4.98099 1.50548 1.59221 6.91987 8.83218 8.83595 2.73908 10.7811 8.44401 3.88533 11.1162
H172296 180a prot   6362 SPTLC3              0.1723  0.08672 0.1046  0.1489  0.1943  0.1948  0.78425 0.06922 1.442   2.612   1.73    0.7755  1.57    1.929   0.7481  1.176   1.177   0.6043  0.6948  2.243   1.16    0.6725  1.405   0.9198  1.336   8.772   0.5182  4.361  
M039092 180a prot   2833 Sptlc3              0       0.01407 0.00906 0.04876 0.27086 0.01726 0.01671 0.01155 16.5213 0.50112 3.40483 2.09408 0.07664 0.09791 0.18217 0.28498 0.02444 0.04633 0       0       0.00729 0       0       0.05247 0.42938 28.8411 0       0.39007
H172428 180b prot   1748 MYEOV2              33.23   12.83   31.65   36.18   25      27.46   13.8    11.51   10.63   13.98   13.27   11.16   11.4    17.12   12.27   14.1    11.68   13.05   8.91    4.853   9.203   13.775  12.88   14.4    10      13.79   13.22   13.83  
M073616 180b prot   1495 Myeov2              32.0701 31.7664 29.0697 36.8022 21.903  23.3979 15.2471 20.8322 26.577  23.9735 27.7684 47.6313 6.43828 28.5045 14.5441 10.0846 7.95716 5.99134 5.97243 9.65566 4.64969 8.38508 6.73481 16.9948 10.4478 59.2771 8.03586 47.3076
H158089 180c prot   4498 GALNT14             0.6706  0.9509  1.215   0.7031  0.5807  0.4053  0.0599  0.02869 0.5168  9.532   0.6158  0.07006 0.04478 1.762   0.1357  0.3946  0.5225  0.1821  0.43    0.09944 1.18    0.04845 0.109   0.2782  0.3608  0.6208  1.176   0.5322 
M024064 180c prot   5332 Galnt14             4.58961 1.34867 4.15186 4.0034  3.09808 3.87293 0.0071  0.00368 0.22785 11.61   0.04779 0.06525 0.31444 0.89996 0.28085 0.12148 0.0238  0.01385 0.03364 0.08359 0.0155  0.03247 0.69604 0.01239 0.00959 0.37982 0.19577 0      
H143641 180d prot   6894 GALNT2              4.188   4.176   5.015   3.466   4.283   4.592   5.117   10.81   9.226   6.769   7.972   9.637   15.3    10.82   10.13   7.863   7.878   7.877   15.66   18.49   8.534   9.135   16.69   29.72   10.36   5.022   8.074   8.035  
M089704 180d prot   4265 Galnt2              0.08782 0.02403 0.0349  0.01018 0.01308 0.06593 0.0111  0.01228 0.03015 0.02572 0.00569 0.18031 0.08484 0.00434 0.05356 0.10345 0.14068 0.13078 0.01869 0.03483 0.04844 0.1552  0.06142 0.02065 0.05752 0.01409 0.11331 0.45343
H178234 180e prot   5102 GALNT11             7.123   8.752   10.4    7.164   8.599   10.01   3.947   3.109   10.04   14.65   8.555   7.853   8.892   4.83    7.795   8.033   6.29    5.646   9.006   2.52    4.349   5.879   6.467   6.47    7.223   5.959   5.818   8.705  
M038072 180e prot   6839 Galnt11             5.57431 7.60431 7.07287 7.14803 7.76234 5.82629 4.19533 2.15445 6.16825 83.2992 3.23688 16.0185 6.48146 1.502   4.456   4.02189 2.05155 2.12287 1.56493 2.19399 2.42853 3.74635 4.1945  3.0799  4.75609 3.07283 4.46154 3.47406
H106648 180f prot   3310 GALNTL5             0.3456  0       0.9008  0.2671  0.01146 0.1288  0.00607 0       0       0       0       0       0       14.96   0       0       0       0       0       0       0       0       0       0       0       0       0       0      
M028938 180f prot   1618 Galntl5             0       0       0       0.00244 0       0       0.0351  0       0       0.03589 0.00375 0.07922 0       100.95  0       0       0       0       0       0       0       0       0       0       0       0       0       0      
H104299 1810 prot   3735 INTS9               1.656   2.819   2.272   1.728   1.988   2.117   2.915   2.534   5.456   4.184   4.288   5.209   4.121   8.394   4.062   4.256   3.938   3.796   2.439   1.208   4.113   3.5445  9.908   3.31    4.637   4.162   7.475   5.733  
M021975 1810 prot   2660 Ints9               5.97682 7.18557 6.99293 5.54826 5.37617 6.34764 8.22415 4.48844 10.0681 9.52677 11.3213 14.3247 12.9187 16.0795 11.5584 12.5039 2.34235 5.74479 0.90661 4.95204 6.35649 9.98044 7.22235 6.21939 12.1513 9.19193 14.8936 9.86674
H136834 1811 prot   1015 OR1J1               0       0       0       0       0       0       0       0       0.02767 0       0       0       0       0.1428  0       0       0       0       0       0       0       0       0       0       0       0       0       0      
M075384 1811 prot    941 Olfr3               0       0       0       0       0       0       0       0       0       0       0       0       0       0       0       0       0       0       0       0       0       0       0       0       0       0       0       0      
H106992 1812 prot   2658 AK1                 30.44   27.8    27.33   25.5    31.3    26.69   72.93   95.9    12.56   14.5    15.18   14.3    27.3    31.31   16.23   13.7    10.64   12.17   4.701   10.75   8.285   19.95   18.58   23.57   27.6    8.211   23.8    22.71  
M026817 1812 prot   2585 Ak1                 34.5186 40.4745 37.7483 29.2486 34.1212 34.7732 249.826 481.527 18.3808 17.784  72.1444 9.21536 11.917  91.5358 13.4942 66.2652 1.82559 23.0017 0.75558 0.1756  2.05378 7.20516 32.7071 24.2555 22.6192 63.1016 4.3371  51.0857
H162368 1813 prot   3501 CMPK1               23.85   16.68   17.97   25.58   34.44   21.84   18.415  21.49   39.7    22.17   41.37   20.86   19.13   8.006   48.43   41.23   53.89   29.58   24.9    41.43   40.1    34.96   20.13   48.88   34.58   31.12   23.22   36.66  
M028719 1813 prot   3411 Cmpk1               23.1032 16.5485 16.8866 18.0867 20.0586 22.7646 4.53187 6.87763 20.9102 13.941  30.9786 22.0948 7.94565 1.69955 10.6357 11.204  11.934  18.3334 7.81788 10.402  19.4888 38.133  22.58   20.1088 7.20136 33.9714 8.99631 9.23326
H154027 1814 prot   6108 AK5                 19.71   1.086   24.17   22.49   10.04   27.6    0.0938  0.0271  0.1284  0.2408  0.1436  0.08881 0.05805 1.245   0.1532  2.766   0.2121  0.1027  0.02541 0.01611 0.132   0.39915 0.04404 0.2404  0.04334 0.337   0.1604  0.1002 
M039058 1814 prot   3390 Ak5                 23.897  3.2348  21.0368 90.8681 19.763  31.4894 0.02792 0.06951 0.42378 1.1745  0.89299 1.18288 0.33801 0.78276 1.03073 0.15784 0.05446 0.10162 0.04703 0.01217 0.03047 0.21929 0.43276 0.19488 0.16283 0.28916 0.02851 0.0815 
H146576 1815 prot   2601 C7orf26             5.341   12.08   7.962   5.869   7.006   6.492   4.936   6.136   12.42   8.703   11.36   14.84   12.5    13.87   10.87   11.98   9.653   10.3    7.429   5.999   10.16   11.3105 9.531   10.9    11.6    11.97   17.13   12.65  
M039244 1815 prot   4633 E130309D02Rik       3.94358 3.87361 3.38123 3.76227 4.42977 3.96113 3.5143  1.82255 2.62324 5.24965 5.54545 6.09026 11.502  6.39407 5.18621 7.9125  1.61132 9.81176 0.54633 4.78851 8.98448 10.5064 18.0248 2.62969 8.05549 5.07288 13.7768 6.55937
H148950 1816 prot   2270 IMMP1L              2.714   4.002   2.26    2.491   2.755   3.52    1.8335  1.795   1.877   2.34    2.029   2.257   2.519   4.398   1.527   2.113   1.99    1.908   1.61    1.411   1.628   1.84    1.82    1.535   1.535   2.053   2.163   2.262  
M042670 1816 prot    948 Immp1l              11.7437 12.3062 11.3593 8.46887 5.87213 11.6332 18.9023 50.8945 25.0462 7.78044 29.8019 21.8063 1.78126 27.8351 7.11286 5.09981 4.69807 0.77871 5.0877  6.88654 1.1876  2.24506 0.74613 26.1039 3.53678 32.2055 1.77396 8.15984
H151577 1817 prot   2092 DRD3                0       0       0.00704 0       0.02676 1.531   0       0       0       0       0       0       0       0.4456  0       0       0       0       0       0       0       0       0       0       0       0       0       0      
M022705 1817 prot   1448 Drd3                0.37365 0.12976 0.08507 0.02726 0.96352 4.0783  0.00654 0       0       0.05794 0.00838 0       0.01666 0.01916 0.02921 0       0       0.44751 0       0       0.1498  0.33054 0.07237 0.05703 0.00706 0.01277 0       0      
H169676 1818 prot   2374 DRD5                0.326   0       0.8501  0.4847  0.615   0.3908  0       0       0.01542 0.02248 0.01605 0       0.01707 0.2062  0       0       0.02071 0.1864  0       0       0.01805 0.01361 0       0       0.01801 0       0       0      
M039358 1818 prot   3151 Drd5                0.96419 0.71555 0.68415 5.01817 1.86851 0.71395 0       0       0       0       0.00193 0.01162 0.00766 0.01467 0       0.00894 0       0       0       0       0       0.00323 0       0.01223 0       0       0.91712 0      
H164270 1819 prot   6928 HTR4                0.03815 0.00505 0.1678  0.09862 0.04259 0.7143  0.23381 0.00566 0.01214 0.00405 0.00842 0.01913 0.00323 0.02957 0.01501 0.00902 0.0111  0.01163 0       0.00919 1.689   0.5092  0.08801 0.268   0.0135  0.02219 0.01029 0.0124 
M026322 1819 prot   4650 Htr4                2.17044 0.24122 0.4029  4.29262 1.48219 1.362   0.00407 0       3.84562 0.1471  0.09524 0       0.01297 0.01591 0.01819 0.16958 0       0.00176 0       0       0.1466  3.42073 0       0.00355 0.02638 0       0.00416 0      
H113749 181a prot   4052 HRH2                0.1831  0.06287 0.7921  0.1283  0.1236  0.9508  1.30905 0.0415  0.2607  0.1976  0.1965  0.2803  0.08781 0.206   0.7488  0.4036  0.1601  2.02    0.04397 0.03918 0.2001  0.1135  0.1573  0.3863  0.9994  0.1197  1.382   0.2233 
M034987 181a prot   5930 Hrh2                1.4563  1.58712 3.58949 1.35587 2.63979 1.36903 0.28255 0.09493 0.163   0.18717 0.12686 0.07719 0.12611 0.07016 0.87458 1.44059 0.05059 3.30172 0.01344 0.05846 0.31004 0.12536 0.21647 0.77242 0.47577 0.15672 2.49204 0      
H069696 181b prot   1472 DRD4                0.8889  2.401   1.228   0.9088  1.15    0.9626  0.19925 0.2694  0.9917  0.5718  1.18    1.429   2.295   2.523   0.6069  0.6129  0.4534  0.4778  0.5498  0.4455  0.7549  0.8898  0.3721  0.6347  0.5497  0.9986  0.4485  1.197  
M025496 181b prot   3377 Drd4                0.09859 0.20569 0.12767 0.02455 0.02892 0.06879 0.01402 0.00194 0.05908 0.01147 0.23174 0.11386 10.5651 5.91111 0.02255 0.02502 0.041   0.00243 0       0       0.09787 0.12967 3.32543 0       0.00303 0.03286 0.08014 0      
H158748 181c prot   1981 HTR6                0.1086  0.00705 0.865   0.1357  0.2197  2.428   0       0       0.0201  0       0.03189 0.02247 0.0139  0.1685  0.01718 0.01797 0.00907 0.01129 0       0       0.03135 0.02794 0       0.02363 0.01476 0.03104 0.03952 0      
M028747 181c prot   2337 Htr6                3.01856 0.44341 2.77614 1.62649 0.79401 4.91778 0.0081  0       0.02277 0.01105 0.01038 0.13319 0.22193 0.13056 0.15929 0.04419 0       0       0       0       0.87068 0.13072 0.60907 0.00471 0.11373 0.01187 0.00827 0.47286
H149295 181d prot   3434 DRD2                0.8621  0.3915  0.5801  0.4782  3.708   26.2    0.02116 0.1312  0.08117 0.1138  0.2137  0.1817  0.07633 0.7536  0.1072  0.36    4.799   0.03519 0.0396  0.00556 0.09951 0.14595 0.05925 0.2294  0.03864 0.2764  0.01252 0.02077
M032259 181d prot   1541 Drd2                87.3966 3.50635 6.02877 0.84783 9.53359 90.3853 4.71771 0       0.01151 0.25126 0       0.01188 0.10175 1.31398 0.01647 0       0       0.07452 0       0       0       0.12556 1.83036 0.06073 0.07297 0       0.00627 0      
H139625 181e prot   3604 MAP3K12             7.563   65.33   19.87   7.211   9.61    9.967   3.486   1.105   12.32   7.203   12.64   18.84   21.3    11.58   11.12   10.14   4.207   3.94    2.702   0.9159  7.834   8.9515  7.128   10.85   11.41   4.638   9.903   10.42  
M023050 181e prot   8969 Map3k12             8.26667 29.2332 20.0676 16.4117 15.3767 9.75771 1.13142 0.45613 3.47588 1.73972 0.93207 1.9476  4.9839  1.52569 5.1259  2.52353 0.3139  0.98404 0.19999 0.13343 0.52283 1.35679 2.32892 1.73404 2.594   1.21613 0.94182 4.7128 
H116783 181f prot   3833 TNNI3K              0.8178  4.944   1.945   0.9375  1.154   1.208   10.9215 0.5585  0.7555  0.4521  0.5541  1.015   0.9824  2.505   0.9924  0.8081  0.4487  0.3202  0.155   0.08644 0.2936  0.8254  0.6494  0.8791  0.5294  0.6257  0.5638  0.6773 
M040086 181f prot   3267 Tnni3k              0.01911 0.01743 0.12097 0.18002 0       0.04117 42.0862 0.00601 0.00543 0.01383 0.00928 0       0       0       0.03108 0.07184 0       0.03264 0       0       0.03162 0.00623 0       1.57729 0.61014 0.518   0       0      
H135341 1820 prot   7211 MAP3K7              3.846   9.137   4.898   4.596   4.934   4.73    4.182   4.329   7.552   5.016   7.276   8.525   9.21    6.317   6.588   7.197   6.428   5.009   3.08    3.143   6.085   5.878   5.986   6.774   6.553   6.773   10.37   8.313  
M028284 1820 prot   6405 Map3k7              10.6337 12.1002 12.3435 12.144  11.3444 12.2627 11.1318 14.5588 16.0176 8.76026 11.2107 10.9948 10.0392 7.43278 11.0376 9.47701 4.50542 4.64612 3.44463 6.81019 4.15249 7.24997 5.9539  7.80461 8.16974 12.4687 7.90705 8.36786
H172680 1821 prot   1040 MOS                 0.03455 0       0       0.05007 0       0.04954 0       0       0       0       0       0       0       0.7506  0       0       0       0       0       0       0       0       0       0       0       0       0       0      
M078365 1821 prot   1448 Mos                 0.07186 0.0118  0.05317 0.02181 0.01927 0.01689 0.07191 0.01356 0.09799 0.04011 0.03771 0.03794 8.05501 0.78539 0.18697 0.1556  0       0.06798 0.01376 0       0       0       0.03618 0.12167 0.02824 0.04151 0       0      
H073803 1822 prot  11622 MAP3K13             2.216   2.49    2.848   2.122   2.602   2.395   0.6645  0.2343  1.838   2.174   1.85    1.593   2.346   2.678   1.214   1.828   2.703   2.061   2.122   1.915   2.237   2.033   3.342   1.469   2.239   1.831   1.343   2.631  
M033618 1822 prot   6696 Map3k13             4.35393 4.87226 2.85001 4.38689 5.01107 6.4072  0.44107 0.26785 0.39598 2.60494 0.16489 0.59066 0.44673 0.38248 0.34999 0.36171 0.84435 0.58064 0.8602  2.8066  5.70121 3.39597 0.30517 0.11922 1.05183 0.09875 0.14723 2.31049
H103091 1823 prot   5128 WDR59               7.549   14.26   8.205   6.8     9.474   8.82    6.2295  5.449   10.82   10.83   12.72   13.62   16.66   10.92   8.311   10.01   9.441   8.794   6.991   10.97   11.91   9.6205  11.81   8.041   8.399   13.38   12.22   19.99  
M031959 1823 prot   8832 Wdr59               3.7863  4.13293 3.73859 4.82399 4.92705 4.31359 2.0525  1.74684 2.43837 2.4484  1.81682 8.82552 6.91444 2.22248 4.64502 3.04204 1.06734 1.34571 0.85074 2.09793 0.88529 2.42477 2.15642 1.23421 3.04975 1.66743 2.51365 2.53372
H164627 1824 prot  12564 KIF6                0.5462  0.1966  0.3467  0.7443  0.7961  0.5012  0.02324 0.00518 0.03741 0.1039  0.01567 0.03301 0.0361  1.095   0.02624 0.0386  0.03366 0.04497 0.04378 0.02756 0.02684 0.0336  0.07879 0.08665 0.1129  0.02793 0.02461 0.1368 
M023999 1824 prot   5989 Kif6                0.37873 0.42686 0.40538 0.62941 0.86427 0.38788 0.74288 0.00328 0.22877 0.06034 0.06787 0.17121 0.57801 2.16596 0.1229  0.01724 0.04431 0.0137  0.00333 0       0.04657 0.0204  0.04812 0.06435 0.52058 0.02316 0.00968 0.32291
H088727 1825 prot   4029 KIF9                1.064   0.7188  1.366   1.178   1.98    1.369   0.93435 0.5418  0.9672  1.735   0.6962  1.059   0.6609  18.02   0.8107  1.009   1.038   0.9624  0.9232  0.3335  0.6596  1.0273  0.7889  0.7316  1.151   1.014   0.7648  2.783  
M032489 1825 prot   4275 Kif9                1.22666 0.77114 1.59807 1.50038 2.50317 1.64163 0.14614 0.05359 0.83078 0.83022 0.57615 1.06221 1.7098  58.1138 0.54226 0.41942 0.11066 0.19187 0.10257 0.13128 0.11114 0.45259 0.1961  0.17514 1.82923 1.34333 0.82972 1.22786
H196867 1826 prot   6890 ZFP28               2.101   3.287   2.388   2.326   3.039   2.093   1.0028  0.6122  2.695   1.571   2.023   3.076   4.335   4.798   1.987   2.144   1.452   1.2     0.9756  0.1937  1.068   1.6365  1.655   2.278   1.795   1.405   1.451   2.8    
M062861 1826 prot   4967 Zfp28               1.95232 2.51612 2.09362 2.6399  3.26675 2.52061 1.20638 0.74984 2.86997 0.8055  0.79756 1.77315 1.44245 1.50034 2.12065 1.77093 0.29037 0.29395 0.20865 0.18112 0.26202 0.37929 0.65577 2.07379 1.36858 0.79964 1.02351 1.94673
H147789 1827 prot   5424 ZNF7                1.753   6.52    2.695   1.841   1.99    2.192   1.7365  2.654   4.499   3.127   4.139   4.576   4.837   5.444   4.151   4.522   3.636   3.158   2.509   1.811   3.95    3.7155  2.915   2.874   3.704   4.45    5.097   5.157  
M033669 1827 prot   2764 Zfp7                1.55844 5.83373 3.32962 2.67475 3.90187 1.62783 0.53769 0.23919 8.26153 4.44991 6.52972 22.4374 3.44308 1.23434 3.57213 2.61522 3.93236 1.33245 0.53359 0.52853 1.3266  3.83533 0.27171 1.51178 3.81666 4.63548 2.84635 8.49597
H196150 1828 prot   8040 ZNF250              0.8162  3.069   1.108   0.7948  1.131   0.996   0.6785  0.5081  1.521   1.422   1.934   2.09    2.288   1.345   1.132   1.56    1.443   0.9985  0.6669  0.453   1.102   1.411   0.8612  1.355   1.14    1.939   1.284   2.89   
M054967 1828 prot   1604 Zfp647              1.23247 3.81944 2.13759 1.52324 2.54856 1.18911 1.00327 0.42849 2.51276 1.50867 1.11574 2.5913  7.52728 0.36315 3.95595 2.24741 0.24458 0.93581 0.13668 0.65348 0.65682 1.4983  1.9218  1.34888 4.09778 0.50735 1.8137  1.72237
H234284 1829 prot   3878 ZNF879              0.5865  2.046   0.7576  0.5689  0.6233  0.6453  0.5545  0.5473  0.9751  0.6553  0.9356  1.348   1.424   2.931   0.7909  0.9123  0.7295  0.662   0.4474  0.2925  0.7869  0.9416  0.6291  0.7127  0.6526  0.6494  1.264   1.405  
M044296 1829 prot   2409 Zfp879              1.0193  0.6925  0.66903 1.17644 1.48263 1.37034 0.26721 1.14936 0.5761  0.33752 0.20398 0.83609 0.2854  0.39532 0.3512  0.16367 0.19159 0.04767 0.05791 0.09936 0.03001 0.14373 0.07975 0.39079 0.18246 0.357   0.04413 0.45873
H178338 182a prot   3577 ZNF354B             1.442   5.167   1.944   1.623   1.729   1.524   1.5695  1.253   4.487   3.321   5.141   5.92    5.318   3.899   5.885   6.39    4.25    3.466   2.939   1.683   3.739   4.329   2.668   3.347   4.029   3.348   4.606   6.781  
M020335 182a prot   2882 Zfp354b             1.13361 1.16758 1.01516 1.31069 1.36517 1.34907 0.28576 1.04476 1.12157 0.32915 0.30522 1.02289 0.12137 1.06831 0.48731 0.1987  0.16415 0.01138 0.11065 0.28638 0.01792 0.05653 0.09393 1.0067  0.15961 0.35777 0.03689 2.97166
H169131 182b prot   2941 ZNF354A             2.801   4.468   3.781   3.105   3.035   3.056   2.208   2.126   5.945   4.446   4.626   5.47    4.136   8.463   4.333   4.765   3.462   3.577   3.531   1.219   4.057   5.3995  2.363   3.603   4.74    3.011   6.869   6.549  
M020364 182b prot   4313 Zfp354a             2.57162 2.15047 1.95648 2.05456 1.64653 2.79794 0.28313 1.28545 1.48141 0.78101 0.52747 1.49013 0.61245 0.33013 0.64341 0.33955 0.31568 0.04564 0.47596 0.38846 0.08621 0.17236 0.29358 1.02499 0.36736 0.54032 0.08067 0.83271
H148019 182c prot  12239 CEP78               1.538   2.872   1.411   1.537   1.568   1.602   0.3936  0.3092  1.36    0.8658  1.272   2.155   1.989   3.843   0.7812  1.068   1.095   0.91    0.6684  0.7009  1.076   1.01085 1.132   0.7693  1.08    0.8557  1.594   1.475  
M041491 182c prot   2533 Cep78               3.40935 5.01033 4.46206 5.48673 6.29567 4.50829 1.1473  1.597   4.77355 1.08273 4.1386  5.70345 7.80939 3.62461 2.65204 2.27556 1.10691 1.42806 2.06149 0.7038  1.25185 2.96294 4.98851 2.09955 2.55856 5.77926 2.46109 2.94483
H172154 182d prot   1009 OR8I2               0       0       0       0       0       0       0       0       0       0       0       0       0       0       0       0       0       0       0       0       0       0       0       0       0       0       0       0      
M075166 182d prot    932 Olfr1104            0       0       0       0       0       0       0       0       0       0       0       0       0.03883 0       0       0       0       0       0       0       0       0       0       0       0       0       0       0      
H149133 182e prot    944 OR5F1               0       0       0       0       0       0       0       0       0       0       0       0       0       0       0       0       0       0       0       0       0       0       0       0       0       0       0       0      
M050504 182e prot    929 Olfr1323            0       0       0       0       0       0       0       0       0       0       0       0       0       0       0       0       0       0       0       0       0       0       0       0       0       0       0       0      
H171169 182f prot   3611 NAIF1               1.007   2.052   1.418   1.003   1.17    1.349   1.0585  0.9943  2.067   1.823   1.965   2.408   2.006   5.965   1.99    2.114   1.994   1.99    1.25    1.476   2.426   1.9165  2.631   1.569   2.027   2.288   3.773   2.171  
M039164 182f prot   4648 Naif1               1.1909  1.39402 1.29203 1.17276 1.33275 1.28893 2.17713 0.85482 2.51652 2.94053 1.76464 2.15879 4.10274 14.382  3.32557 4.02932 0.62557 2.19179 0.22726 2.09531 2.55331 4.33142 4.20654 1.15484 3.50562 1.4315  4.69111 2.25865
H177830 1830 prot   5827 CHID1               5.924   6.175   6.577   4.976   6.855   7.42    5.433   2.763   6.932   9.07    7.353   8.525   11.6    20.59   6.429   7.42    10.49   7.995   11.43   8.407   5.356   5.834   11.42   8.169   6.763   6.629   15.29   9.385  
M025512 1830 prot  10836 Chid1               6.15293 4.0937  4.88173 6.90531 5.53644 6.56906 2.49583 0.64635 3.60821 3.7625  3.84397 6.98887 4.69177 6.5419  5.26944 3.20284 2.97295 3.01119 2.72396 3.59277 3.10932 4.03913 2.87134 1.68575 2.54422 2.11176 2.10408 4.94612
H197891 1831 prot   3365 SLC22A12            0       0.03823 0       0       0       0       0       0       0       42.64   0       0       0       0.04977 0.04332 0.02347 0       0       0       0.01282 0       0       0       0       0       0       0       0      
M061742 1831 prot   2239 Slc22a12            0.12082 0.09409 0.06877 0.13398 0.56705 0.19112 0.02959 0.04678 0       876.061 0.01355 0.06542 0.06465 4.7241  0       0.1719  0       0.0403  0       0.00369 0.00461 0.02274 0.0546  0.21884 0.36067 0.0062  0.71657 0      
H137204 1832 prot   3367 SLC22A7             0.0609  0.5176  0.1461  0.07101 0.1207  0.199   0.04933 0       0.01754 4.958   0.01691 0.01858 0.02331 1.837   0.00909 0.00989 0.00582 0.01187 0.01061 108.2   0.04098 0.01306 0.01018 0.00389 0.00447 0.01866 0.05027 0.01163
M067144 1832 prot   1997 Slc22a7             0.08336 0.29652 0.12851 0.08894 0.18165 0.09796 0.09006 0.0295  0       127.52  0.02127 0       0.00604 0.99079 0.00424 0.11752 0       0       0       29.8809 0       0.0153  0.01749 0.03308 0.01536 0.02778 0.0484  0      
H144671 1833 prot   2237 SLC22A14            0.1665  1.064   0.6377  0.1638  0.2334  0.2137  0.04999 0.08764 0.123   0.1716  0.1152  0.06358 0.03604 12.56   0.06699 0.08573 0.0673  0.04754 0.03286 0.04903 0.05692 0.078   0.04011 0.07232 0.07746 0.0441  0.09862 0.06827
M070280 1833 prot   2418 Slc22a14            0       0.01177 0.02335 0.00326 0.00577 0       0.22706 0.00541 0.1577  0.69121 0.00753 0.07573 0.15963 173.675 0.55983 0.25624 0       0       0.01648 0.00341 0.00427 0       0       0.07969 0.60876 0.01721 0.25981 0      
H197901 1834 prot   2395 SLC22A6             0.6166  0.319   0.5289  0.3559  1.973   1.364   0       0       0       39.53   0       0       0       0.00765 0       0       0       0       0       0       0       0       0       0       0       0       0       0      
M024650 1834 prot   4016 Slc22a6             0.40935 1.42767 2.58045 0.59266 0.5628  0.25269 0.00707 0       0       211.132 0.00151 0       0       0       0       0.00468 0       0       0       0.01233 0       0.00254 0.0174  0       0.00509 0       0.03369 0      
H172940 1835 prot   2545 SLC22A13            0.01773 0.1698  0.04256 0.01784 0.0229  0.02426 0.01508 0.03224 0.09589 0.4623  0.07051 0.02731 0.02027 0.2445  0.01937 0.02535 0.05259 0.03643 0.02801 0.02475 0.05265 0.03805 0.03098 0.04042 0.04079 0.03724 0.03777 0.04674
M074028 1835 prot   1970 Slc22a13            0.01056 0.04046 0.02345 0.00801 0.05666 0.00621 0.01922 0       0.03376 68.6581 0.00924 0.01859 0.04898 0.04224 0.04295 0.02859 0       0.00416 0       0.01676 0.12059 0.04135 0.02216 0.02236 0.0467  0.01174 0.06869 0.14024
H149452 1836 prot   2308 SLC22A8             0.01507 0.01695 0.03452 0.03761 0.02289 0.01344 0       0       0       44.23   0       0       0       0.01508 0       0       0       0.0193  0       0       0       0       0       0       0       0       0       0      
M063796 1836 prot   3466 Slc22a8             5.10928 7.10804 9.43034 4.77506 4.27893 4.71279 0.04643 0       0.00128 375.211 0       0.00528 0.04872 0.03201 0.0122  0.00542 0.00666 0       0       0.02143 0.00596 0.00294 0.12345 0.00477 0.03539 0       0.02789 0      
H179862 1837 prot   1289 CITED4              2.263   4.304   4.937   2.12    5.857   3.965   7.363   6.955   6.025   11.23   12.93   9.624   7.307   23.79   4.147   15.73   20.56   7.171   18.12   12.39   2.008   11.298  9.222   11.69   5.998   25.7    21.95   5.199  
M070803 1837 prot   1248 Cited4              6.35286 4.01932 6.14042 0.34474 2.47063 4.9376  22.2394 6.32012 4.02538 2.86458 12.4783 48.6367 160.301 8.46797 9.49769 20.2947 28.8642 130.753 0.95819 0.66794 15.518  22.3903 69.6289 0.64405 4.56229 39.6429 13.4907 69.9527
H164442 1838 prot   2082 CITED2              4.381   27.82   11.16   4.138   7.218   4.296   20.65   16.09   26.51   34.95   36.22   65.93   167     16.29   63.73   65.85   28.22   24.13   23.95   35.42   28.64   37.48   61.12   23.21   74.86   58.62   59.62   89.38  
M039910 1838 prot   1966 Cited2              16.4273 41.5064 14.8031 10.4521 24.6605 20.2365 12.1866 18.9278 12.1111 43.875  16.5582 16.4942 118.967 10.0501 14.1151 23.9083 2.97553 26.443  6.87323 17.7033 66.7065 65.8965 67.75   7.88558 42.9112 34.8218 37.0722 56.0688
H125931 1839 prot   1632 CITED1              1.95    1.244   2.436   1.484   10.04   1.382   0.05774 0.03409 0.1381  0.349   0.1436  0.2431  0.2467  67.31   0.2216  0.8399  0.1731  0.1603  0.1843  0.02242 0.2416  0.19855 0.2352  0.149   0.1294  0.1164  0.08461 1.457  
M051159 1839 prot   1748 Cited1              0.88095 2.31916 0.89853 0.49001 6.26555 0.53158 0.98561 0.07115 0.11668 0.93031 0.9093  1.66553 7.05899 23.7282 0.73569 36.7771 0.0264  0.22524 0.04561 0.02361 0.04136 0.14564 3.77175 0.12283 0.1345  0.42058 0.34834 7.90243
H134684 183a prot   7799 YARS                6.146   12.06   14.35   7.864   10.14   9.804   4.2285  6.6     7.183   5.733   7.548   6.271   6.461   13.49   8.03    7.998   8.547   11.37   6.929   6.689   6.502   6.6825  17.54   6.846   12.99   8.523   9.09    8.214  
M028811 183a prot   5928 Yars                17.5447 16.8841 12.3566 14.9176 16.2112 14.6664 3.25918 8.23727 8.16931 4.51432 12.738  12.4324 4.84258 3.48592 5.98712 3.52985 4.18087 2.18759 5.77267 3.61713 1.7267  5.27548 2.80771 4.13087 3.54016 10.8286 3.67492 12.3501
H145506 183b prot   2446 NKD2                1.115   0.4552  2.602   1.456   1.138   0.4362  1.346   0.08139 1.919   3.432   1.471   0.4358  0.2675  8.503   0.3469  2.906   2.817   1.364   1.674   0.8196  2.082   2.129   3.183   0.2888  30.03   6.743   10.98   1.667  
M021567 183b prot   4718 Nkd2                0.88654 0.7989  1.17821 2.88715 2.04635 0.50015 0.86877 0.55773 30.3986 0.48419 2.21551 10.5407 8.76633 1.78529 6.77124 3.9954  2.6021  2.51045 0.02957 0.07172 3.12623 6.11475 0.64596 0.62428 5.50107 12.4934 1.78838 5.21151
H140807 183c prot   4575 NKD1                1.484   1.33    1.005   1.929   1.595   0.8835  0.17336 0.07739 1.754   0.9481  0.8482  3.018   2.87    3.454   0.9582  0.6902  0.4978  1.014   0.6292  0.4376  1.011   1.6336  0.4755  4.453   5.337   1.174   0.9623  0.3193 
M031661 183c prot   4546 Nkd1                4.28455 4.03666 4.10194 1.92234 5.78512 3.24353 0.87457 0.20014 22.437  2.50117 3.50705 9.24779 16.6041 1.04946 13.5375 4.55132 1.1523  12.5725 0.11399 2.96839 5.50522 9.67932 15.7188 5.36245 45.6039 2.50005 4.75384 36.7062
H101084 183d prot   1008 C20orf24            16.09   20.5    22.12   17.55   19.59   20.85   20.965  50.83   30.55   37.38   37.23   20.64   17.06   43.37   26.25   25.55   32.87   32.08   18.98   42.91   38.8    32.695  36.39   22.41   38.17   28.29   55.7    25.53  
M027637 183d prot   2866 1110008F13Rik       4.99541 19.3974 13.4194 12.059  9.19087 3.77117 14.6286 15.1331 22.094  24.1484 15.5793 9.10404 40.5115 12.3364 19.9645 24.6842 3.57904 23.8002 3.42835 31.2886 28.006  27.608  68.6167 31.0939 19.7417 26.6456 13.6376 15.0377
H197763 183e prot   2983 TXNRD3              0.6068  0.6915  0.5571  0.5171  0.8203  0.5478  0.87935 1.215   2.053   1.522   2.107   2.787   3.557   14.54   2.005   2.319   1.961   1.581   1.161   2.079   0.7113  1.3615  1.959   1.337   1.838   1.54    1.281   2.511  
M000811 183e prot   2820 Txnrd3              1.54225 2.18055 1.41061 1.4025  3.3049  1.08824 5.4145  2.48363 4.45125 9.56977 7.36167 7.09037 8.28921 126.527 6.15934 5.86226 0.93288 3.87143 0.97531 3.38038 2.17198 4.18528 8.60861 5.70448 8.9027  6.59462 2.80697 8.52319
H104687 183f prot   3218 GSR                 6.235   11.19   7.285   6.616   6.921   7.81    10.0135 8.428   21.15   18.01   18.93   9.703   16.15   10.08   8.361   7.435   16      21.91   9.654   10.92   22.09   15.0915 16.93   6.707   13.19   7.885   16.21   11.14  
M031584 183f prot   2739 Gsr                 10.8567 12.1544 7.9962  8.91025 13.0553 12.4407 6.84299 8.15876 20.8229 49.033  30.8048 59.4366 17.4606 5.25249 14.5394 10.6832 6.35257 20.7142 2.6632  25.7365 27.7962 31.4981 10.5784 7.78668 15.4993 16.4845 11.7963 18.8617
H184470 1840 prot   4956 TXNRD2              2.832   13.46   4.733   2.976   3.268   3.366   4.694   3.919   4.96    7.157   4.491   5.269   7.713   7.135   4.233   4.995   5.827   8.784   3.532   10.08   4.771   4.994   13.89   4.714   5.916   3.846   8.019   6.924  
M075704 1840 prot   4378 Txnrd2              2.59998 3.67916 3.85486 2.78049 3.18361 2.23975 6.85852 3.24741 4.09163 8.55201 3.33677 4.07779 6.44135 1.30304 8.09136 7.79442 0.71159 3.68154 0.56905 11.6864 4.53213 3.11222 18.3865 6.18188 4.39426 2.5115  8.78858 4.22796
H198431 1841 prot   5912 TXNRD1              6.115   6.222   5.355   5.628   8.297   7.444   15.505  14.55   71.17   12.79   11      16.87   13.78   14.7    13.49   10.6    9.081   18.9    4.276   7.297   15.98   19.505  74.98   30.55   29.88   5.182   13.16   14.61  
M020250 1841 prot   3402 Txnrd1              22.8279 17.7839 13.1382 18.6138 27.2311 26.8249 12.3043 26.3923 27.5369 31.9979 18.223  58.607  23.3044 8.22942 20.5916 15.9633 10.4699 24.9304 4.41725 31.8685 45.4049 35.6567 18.2479 15.1745 17.4305 65.9506 13.1594 27.5294
H031691 1842 prot   1724 CENPQ               2.459   1.744   1.594   2.463   2.55    2.056   1.7195  1.301   2.221   1.262   2.545   2.448   3.147   2.818   2.802   2.727   1.929   1.583   1.008   0.8378  1.901   1.794   2.187   1.963   1.849   1.86    2.727   2.027  
M023919 1842 prot   2594 Cenpq               1.53222 1.3433  1.20702 1.13667 1.2747  1.44229 0.69701 1.96824 2.67165 0.30847 2.36209 3.52936 0.24644 1.34732 0.28375 0.33656 1.70361 0.04743 0.65308 0.25772 0.07167 0.23554 0.15149 1.22034 0.22462 2.96784 0.88677 1.49104
H111300 1843 prot   6307 NAA25               2.53    7.053   3.8     3.186   3.366   4.04    2.794   6.174   5.595   2.846   6.34    6.027   6.823   4.674   5.388   6.369   4.434   3.672   3.527   2.253   4.088   4.8395  4.612   3.144   4.943   7.233   4.745   5.659  
M042719 1843 prot   8274 Naa25               4.00896 5.6448  5.86852 7.84753 7.27943 4.47594 3.09818 6.29961 6.02287 2.66421 4.36042 4.29985 4.41562 6.52597 4.2016  4.05843 2.27167 1.60896 0.99724 2.404   1.12351 2.24737 3.08075 2.38605 3.11335 5.64588 3.79639 2.47086
H135473 1844 prot   5429 PAN2                6.297   39.38   9.782   6.731   7.751   8.673   9.5945  7.316   18.16   15.62   18.14   24.31   32.95   36.3    14.75   18.45   15.8    17.22   15.63   20.28   19.84   17.22   18.66   10.97   16.38   13.92   24.17   44.78  
M005682 1844 prot   4424 Pan2                4.71315 21.2431 10.5788 7.95674 8.07654 6.60792 9.67155 4.32184 17.9613 12.1827 6.34497 11.775  18.4824 16.3454 15.5402 17.8161 3.53659 7.83162 4.08608 11.9902 11.0502 15.6778 13.1481 8.28913 18.5172 13.7041 26.806  11.5528
H175573 1845 prot   1759 C11orf68            19.87   59.02   40.17   21.51   20.83   22.82   15.94   23.53   25.87   17.52   27.04   37.79   28.99   48.47   22.7    23.24   17.48   16.72   10.06   8.5     17.52   25.395  17.3    36.1    20.93   19.01   29.22   23.26  
M047423 1845 prot   1527 AI837181            28.4817 50.2287 36.6925 25.0606 25.3453 23.6922 28.6836 13.5157 34.2463 39.9313 30.039  37.0883 66.6908 51.376  45.1779 60.4754 6.02226 37.9718 2.40156 22.5226 38.8869 55.5982 63.838  16.188  51.3317 19.1643 68.4399 45.0497
H116199 1846 prot   6030 FAM20B              8.408   8.491   10.46   7.896   9.006   9.127   8.4195  6.661   14.79   6.96    9.039   13.79   11.22   5.035   10.9    9.685   6.385   6.448   4.089   3.482   6.39    12.343  10.07   13.32   9.123   6.532   6.134   8.573  
M033557 1846 prot   8762 Fam20b              10.4664 9.84986 9.32184 12.6568 15.2289 9.40217 9.08477 9.5839  9.54297 12.5637 12.0903 13.3472 6.48099 8.5262  7.30852 5.25843 4.88816 3.91492 4.70622 2.42271 5.97307 10.3426 3.28489 5.89616 6.73855 15.6787 3.55075 10.2789
H177706 1847 prot   3271 FAM20C              7.773   10.35   10.92   7.311   9.034   12.27   9.818   7.316   15.25   28.87   11.14   11.74   14.96   8.073   19.54   25.77   14.49   25.1    6.655   26.68   14.78   20.995  10.3    26.74   18.59   9.385   7.989   15.37  
M025854 1847 prot   6579 Fam20c              7.66078 6.79362 5.42145 3.41018 11.1123 8.86459 3.04027 1.78192 2.373   17.7212 3.81756 29.8604 25.6872 0.43707 11.4118 6.01726 0.31744 4.10433 0.50591 15.2699 1.77249 2.25832 10.7553 4.50871 3.86263 1.16807 3.1776  59.2934
H108950 1848 prot   4920 FAM20A              0.1091  0.1223  0.2442  0.1225  0.1913  0.1075  1.15745 0.5127  1.156   7.783   4.245   8.618   7.146   11.11   4.24    4.853   7.133   6.502   0.3805  24.59   1.184   1.1215  1.141   1.533   11.35   1.728   5.369   4.399  
M020614 1848 prot   3622 Fam20a              3.87805 5.87443 5.49981 3.1745  4.71095 2.15701 2.23978 0.42469 3.75209 2.6671  4.09353 5.66194 7.10981 21.0266 6.71558 5.80829 1.77757 3.7887  0.14857 14.4173 9.82691 2.81996 2.74849 2.5566  6.60968 2.15231 1.9346  23.1877
H204711 1849 prot   1271 C9orf135            0.4719  0.01675 0.04275 0.5097  0.6315  0.1562  0.02877 0.03178 0.02543 0.3083  0       0       0.01468 11.35   0       0       0       0       0.1121  0       0       0       0       0       0.3673  0       0       0      
M033053 1849 prot    862 1700028P14Rik       0.02414 0.80583 0.80981 1.24092 1.5538  0.24112 0.06589 0.00759 0.00514 0.02246 0.07742 10.0473 1.20337 103.839 0.5889  0       0       0       0       0       0       0       0       0.01277 0.85382 0.02682 0       0      
H213523 184a prot   2249 SRA1                8.356   24.75   12.32   9.151   12.98   9.08    9.0475  10.66   10.16   13.82   10.01   10.44   10.29   28.2    12.34   12.23   15.78   15.24   6.167   12.07   12.58   12.305  26.45   12.35   15.65   9.426   17.4    16.2   
M006050 184a prot   4668 Sra1                15.6248 20.0693 18.1407 14.7113 13.1389 16.2207 9.46614 10.3513 19.2632 11.0496 12.705  19.2752 18.2398 11.2781 17.6387 14.7994 6.832   8.27272 4.3763  11.2574 11.5878 18.0085 21.9491 9.78178 12.4558 14.4131 15.187  25.3306
H160472 184b prot    228 TMEM190             0       0.8946  0       0       0.2212  0       0       0       0       0       0       0       0       14.44   0       0       0       0.0514  0       0       0       0       0       0       0.5506  0.08557 0       0      
M013091 184b prot    867 Tmem190             0.33602 0.09851 0       0.00455 0       0.19743 0.10918 0       0.01023 0.0521  1.99421 1.0982  0.01391 152.701 0.01952 0       0.26617 0       0.1839  0       0       0.03524 0       0.00635 0.05895 0.05333 0       0.6373 
H128342 184c prot   3700 LIF                 0.06025 0.03432 0.05615 0.06417 0.08763 0.04817 0.6498  0.07625 0.8406  4.199   1.022   1.027   0.4761  0.366   0.8566  1.481   1.707   1.498   0.6273  0.361   5.13    2.864   1.146   0.9609  5.473   3.431   0.5025  3.143  
M034394 184c prot   4345 Lif                 0.1772  0.05897 0.15239 0.27707 0.21193 0.17165 0.39215 0.07231 1.33784 0.22575 1.07509 1.76571 1.27141 0.15534 1.59863 1.95314 0.01859 0.30393 0.02293 0.0152  1.51426 1.37106 0.13064 0.25975 1.45627 0.52676 0.71848 0.25433
H271303 184d prot   2696 SRXN1               8.702   14.33   17.85   8.738   12.84   10.64   14.275  11.92   18.94   13.1    13.86   11.48   11.55   8.252   8.474   8.856   9.846   16.73   6.731   10.15   11.09   10.855  36.01   13.79   15.26   6.818   12.36   17.65  
M032802 184d prot   2818 Srxn1               32.8534 37.7584 27.7567 25.1368 38.8354 36.7835 7.56485 9.21454 18.9788 25.4138 28.4515 24.1192 31.1173 17.7371 17.4884 12.9155 5.47842 30.0533 1.67618 21.3891 151.238 57.6779 137.848 11.2178 12.5619 21.9408 4.12598 9.2155 
H142864 184e prot   7667 SERBP1              11.91   12.48   9.836   11.5    11.72   11.79   13.74   30.53   24.75   17.14   31.35   26.04   25.13   25.21   29.4    29.98   22.86   20.73   19.07   14.2    20.21   23.08   19.79   23.08   21.74   38.15   21.25   23.86  
M036371 184e prot  20109 Serbp1              11.9492 8.33365 7.41929 10.8319 10.4481 12.4818 3.73063 14.3836 11.4984 2.8583  24.6791 29.3599 2.44725 3.49944 2.38428 2.00319 5.44466 1.41296 3.68893 2.78233 0.77971 2.42518 2.19691 7.97699 2.88481 25.0503 3.29857 17.6266
H130956 184f prot   2952 HABP4               28.92   18.48   38.01   26.05   31.25   42.48   7.2355  3.879   8.89    8.692   6.117   8.383   8.246   37.93   11.45   8.898   3.118   4.483   2.01    1.572   4.365   6.497   4.009   22.82   5.991   4.25    3.89    7.962  
M021476 184f prot   2558 Habp4               69.0011 74.5117 77.1081 60.0219 76.8495 73.8319 17.2855 11.0877 18.8348 19.1725 10.2999 12.2403 18.5263 109.443 10.3325 7.82056 2.4989  8.33069 1.4492  23.5761 6.73513 10.3187 18.0521 10.5092 15.529  13.9021 8.56174 23.7604
H067533 1850 prot   7878 RRP15               1.043   1.829   1.072   0.9877  1.338   1.139   1.989   3.554   2.348   1.65    2.498   2.997   2.785   1.997   2.77    2.848   2.163   1.861   1.374   1.053   1.848   2.154   1.816   2.152   2.344   2.432   2.281   2.462  
M001305 1850 prot   3235 Rrp15               2.99758 2.43587 2.80835 3.4054  2.72567 3.17094 0.67009 2.36534 3.82951 0.93156 7.54434 10.3409 1.23413 1.56051 1.05919 0.69065 1.68705 0.24088 0.83171 0.67609 0.25543 0.52884 0.46429 2.79437 0.9448  5.90157 0.95903 3.416  
H157653 1851 prot   2172 C9orf43             0.3034  0.2062  0.2309  0.2882  0.3288  0.2654  0.09112 0.05563 0.2038  0.2903  0.1796  0.1751  0.6269  45.67   0.2541  0.2716  0.3074  0.3326  0.2955  0.5152  0.1927  0.12005 1.032   0.08986 0.1742  0.2398  0.3247  0.5642 
M058046 1851 prot   1768 4933430I17Rik       0.17655 0.40899 0.23516 0.23218 0.38667 0.23512 0.04819 0.03332 0.23073 0.1533  0.11323 0.35212 0.10916 7.7136  0.17706 0.12743 0.05874 0.08815 0.07891 0.04201 0.06426 0.09216 0.07903 0.07162 0.16767 0.15692 0.1148  0      
H154174 1852 prot   4191 TOMM70A             9.561   16.94   13.85   9.918   13.47   29.7    13.875  22.56   22.18   12.49   15.48   16.94   16.72   13.75   16.73   16.38   13.58   12.89   10.65   14.69   12.52   17.005  14.62   13.95   10.85   13.19   10.22   14.85  
M022752 1852 prot   3766 Tomm70a             127.437 30.8631 31.2887 52.9217 49.25   128.91  11.7233 20.6954 23.6062 10.5586 23.266  29.2109 16.805  23.9764 11.828  11.3668 7.72996 6.94571 6.34532 17.1139 11.0145 11.0189 17.2006 16.3947 8.25426 20.6437 9.94732 15.2586
H113312 1853 prot   1744 TTC1                29.41   29.41   34.63   28.03   34.94   27.31   26.265  22.97   19.23   18.92   17.12   20.07   17.33   25.59   20.64   19.18   17.3    17.09   9.044   11.59   16.55   22.63   26.67   22.73   18.63   18.54   24.16   18.28  
M041278 1853 prot   2024 Ttc1                17.5296 16.4143 12.0864 16.1084 19.6525 15.2891 6.00052 18.6215 16.991  5.71339 15.8499 23.3583 3.52197 13.549  5.85628 3.91923 8.10073 1.7183  3.73201 2.82182 2.1025  2.7169  1.95014 9.16651 3.64139 19.6282 2.78394 13.9226
H129559 1854 prot   3545 NEDD8               20.18   18.85   28.77   18.3    24.36   25.35   19.715  16.78   17.29   22.23   22.22   20.09   19.44   16.89   21.47   21.19   17.9    16.83   8.586   11.79   16.23   20.245  28.21   22.45   20.89   22.43   24.22   20.99  
M010376 1854 prot    600 Nedd8               103.249 200.597 161.751 89.258  108.406 92.0448 99.5838 70.813  167.404 134.568 124.739 198.148 77.3959 108.793 113.243 90.7156 47.6915 69.1328 22.8202 77.4857 60.94   66.8197 64.8823 72.2118 82.595  167.512 80.1713 224.238
H069943 1855 prot   2328 PIGB                1.128   1.292   1.289   1.147   1.413   1.732   0.91695 0.4641  3.313   2.672   2.977   2.777   2.648   3.969   2.9     3.239   2.729   2.342   1.6     1.28    3.29    2.4125  3.231   3.252   3.008   2.473   4.399   4.789  
M079469 1855 prot  10420 Pigb                1.49979 2.8665  1.96198 1.9444  2.44759 1.90672 0.77673 0.79653 2.26761 1.778   0.83081 1.67112 1.92617 0.94766 1.87153 1.78383 1.11618 0.87535 0.89132 1.06138 0.91294 1.41707 1.5814  0.91456 1.89434 1.04811 1.77532 6.09806
H185982 1856 prot    371 DEFB128             0       0       0       0       0       0       0       0       0       0       0       0       0       0       0       0       0       0       0       0       0       0       0       0       0       0       0       0      
M049560 1856 prot    688 Defb20              0       0.07448 0.08953 0.01721 0.04056 0.03554 0       0.03806 0.01289 0       0       0.02661 0.17532 0.25534 0.84851 0       0       0.40535 0       0.012   0       0       0       0       0       0       0       0      
H134058 1857 prot   1815 CDK7                4.434   5.574   5.993   4.498   6.288   6.573   3.6025  6.991   7.567   8.116   10.26   7.264   6.737   21.92   7.369   7.989   8.484   6.452   4.696   3.366   6.778   6.75    10.49   7.202   7.739   12.81   7.582   8.316  
M069089 1857 prot   7583 Cdk7                7.36272 7.72695 7.15665 9.14875 9.50483 7.72477 4.12201 2.32891 7.08743 4.36218 5.04017 10.3685 4.68916 2.42151 5.25613 4.12743 3.00211 1.23637 1.46659 2.17138 1.0924  2.26819 2.23062 3.16468 3.95514 6.04207 2.72629 5.93852
H156345 1858 prot   2395 CDK20               4.169   7.582   11.84   4.831   7.348   8.634   1.45135 0.4006  6.891   5.513   4.122   6.65    9.622   18.82   1.938   3.559   3.602   3.328   3.486   1.573   4.3     5.794   11.76   2.082   3.281   3.141   1.896   8.299  
M021483 1858 prot   1818 Cdk20               5.21951 9.39861 4.7714  4.35749 6.0243  6.49656 2.90545 1.21696 4.32664 4.89482 3.82416 4.35096 15.0539 26.1356 8.60008 9.31015 0.69179 4.94041 0.48236 6.79158 2.34074 6.96814 5.84567 2.09857 7.26459 4.12783 5.68843 4.25497
H072062 1859 prot   3806 PRKACA              18.72   35.69   33.31   20.68   34.35   18.64   58.995  62.22   25.19   17.4    23.14   28.41   50.1    39.34   28.72   26.33   19.6    15.44   10.06   20.08   16.21   23.58   57.11   34.09   23.6    18.24   43.24   22.88  
M005469 1859 prot   2477 Prkaca              75.5505 92.9029 66.5169 77.174  127.2   67.0406 134.54  43.9116 39.1556 48.837  35.3073 30.3595 46.6009 52.0934 91.552  67.0094 8.92038 24.4119 5.07713 33.2069 26.2077 46.4725 83.4292 79.2574 40.74   32.6632 25.6355 41.1559
H183943 185a prot   6332 PRKX                2.316   1.149   1.554   1.984   3.53    1.555   0.9924  0.4888  1.772   5.054   8.259   2.151   2.76    5.477   3.017   3.371   3.991   1.843   1.579   0.5867  3.897   2.299   0.5581  1.573   5.634   5.711   7.287   18.11  
M035725 185a prot   5798 Prkx                2.87842 3.41737 2.97627 3.70274 2.85389 3.31493 3.62939 1.89438 4.86833 3.11858 6.66824 5.28024 3.58439 1.02218 5.40635 5.5325  1.40696 2.29889 1.06217 0.54377 4.75111 5.17071 3.63728 3.71169 7.75212 10.5307 4.49578 5.09844
H185532 185b prot   7481 PRKG1               1.02    0.4741  0.7246  0.7432  1.218   1.175   3.0415  5.443   4.516   0.9178  3.121   5.853   1.53    1.199   2.739   1.961   0.9931  1.023   0.4179  0.2228  1.281   4.3105  3.973   22.01   4.514   0.5433  0.4959  3.055  
M052920 185b prot   7775 Prkg1               0.86181 1.27714 0.83511 1.53063 1.44812 1.31464 0.51622 2.25372 0.92557 0.27721 0.39404 2.08655 0.55848 2.9456  0.66051 0.32479 0.42888 0.18568 0.04101 0.04671 0.12488 0.39031 0.2134  0.30235 1.13331 0.29735 0.10069 0.3198 
H142875 185c prot   6658 PRKACB              25.67   32.88   29.22   28.59   36.6    37.31   3.481   1.081   10.19   3.682   4.075   6.088   3.833   2.153   4.036   4.066   6.443   8.163   2.245   2.045   6.008   9.3665  3.925   7.164   3.314   1.377   8.108   4.516  
M005034 185c prot   8757 Prkacb              81.5906 34.9578 49.4704 40.0858 81.2191 80.5211 6.38427 7.46504 26.0047 6.36464 8.76287 11.4416 7.66373 1.37046 7.15328 6.12869 3.26371 3.54249 2.17351 4.21011 2.08062 7.94945 11.1118 9.83821 7.542   6.18615 9.68929 8.86508
H138669 185d prot   3730 PRKG2               0.6033  0.06801 0.5685  0.4365  0.6152  0.3131  0.40761 0.00819 0.2375  0.09114 0.2958  0.09132 0.02605 0.656   0.4648  0.3032  0.1348  0.04999 0.17    0.01227 2.513   0.5234  0.01094 0.03029 0.3276  0.345   0.02634 0.05273
M029334 185d prot   5350 Prkg2               1.65697 0.50338 1.95238 0.76656 3.63269 1.7117  0.03893 0.2606  0.21548 0.12424 0.33225 0.61605 0.31789 0.00173 0.16763 0.12283 0.02372 0       0.00373 0.00463 4.77635 2.07283 0.2987  0.09158 2.24123 0.4183  0.01807 0.10328
H114646 185e prot   4361 CSPG5               25.89   7.723   22.23   18.07   19.78   26.55   0.09359 0.04645 0.06631 0.06959 0.09358 0.11    0.08955 1.039   0.2016  0.185   0.1126  0.1013  0.03573 0.03282 0.06491 0.25315 0.06666 0.3279  1.084   0.3293  0.03542 0.1671 
M032482 185e prot  10070 Cspg5               31.119  12.6092 36.9927 20.2939 22.3534 34.2438 0.03196 0.0091  4.26311 0.23903 0.31207 0.78551 0.72825 0.31676 0.51418 0.18645 0.1627  0.12218 0.01188 0.04016 0.10872 0.30034 2.51395 0.44721 0.10456 0.09091 0.05471 0.35665
H182923 185f prot   6451 CEP63               2.575   5.037   3.302   2.561   3.37    2.502   3.8665  4.869   4.616   2.667   3.851   4.349   4.614   12.55   4.759   4.634   3.748   3.063   2.607   2.072   2.925   3.9355  3.361   4.158   3.563   3.712   4.259   4.441  
M032534 185f prot   9570 Cep63               4.34017 2.41549 3.36822 3.53222 3.0557  5.72101 1.1029  1.76944 3.31921 1.12608 2.17814 4.20353 1.4343  35.7787 1.0759  1.2301  0.72943 0.52797 0.94341 0.50452 0.49863 1.295   1.35595 2.6986  1.51249 4.73055 1.59468 5.91798
H165325 1860 prot   4133 CCDC67              0.02048 0       0.00826 0.03851 0.1587  0.04269 0.00374 0       0.00961 0.03833 0.00674 0.01789 0.04289 10.26   0       0.01534 0.07086 0.01523 0.0507  0.00553 0.00775 0.00476 0.1262  0.00536 0.02627 0.00941 0.00558 0.1406 
M039977 1860 prot   3297 Ccdc67              0.15779 0.0898  0.03581 0.18676 0.91827 0.05933 0.08326 0.04169 0.10624 0.09982 0.07912 0.13329 0.2195  47.3847 0.06928 0.08542 0.0245  0       0.01813 0.01502 0.02193 0.00618 0.02649 0.05176 0.34415 0.04347 0.09967 2.849  
H100325 1861 prot   3987 ASCC2               5.065   6.789   5.069   5.7     5.666   5.312   8.4825  11.23   17.03   12.3    18.63   13.64   12.83   24.73   15.79   16.24   19.04   17.56   9.94    13.76   15.22   12.945  18.66   10.91   15.26   17.91   19.76   20.23  
M020412 1861 prot   4944 Ascc2               6.19566 6.08291 8.29302 9.81357 8.87227 7.14446 5.08154 5.19256 18.5475 8.40439 11.3417 13.8031 8.88037 24.405  9.07823 6.82234 4.45988 4.50437 1.57621 5.38207 7.67767 12.0556 6.99976 5.77928 16.8488 14.6055 8.69734 10.0025
H162592 1862 prot   2306 CCDC27              0.0157  0.0209  0.018   0.01322 0.01986 0.01677 0.01772 0.03088 0.01847 0       0.01418 0.02442 0.122   20.95   0       0.00782 0.00739 0       0       0       0.00757 0.00468 0       0       0       0       0       0.01863
M039492 1862 prot   2077 Ccdc27              0.38072 0.00822 0.03707 0.02851 0.05374 0.2649  0.00912 0.0063  0.00427 0.00932 0.53744 0.56421 0.01161 42.9307 0.00815 0.05424 0.10555 0.01975 0.07677 0       0       0       0       0.0212  0       2.98531 0       1.86219
H103066 1863 prot   3114 PLA2G15             3.253   10.6    5.113   3.17    4.311   3.381   8.417   12.85   3.619   12.8    3.516   3.622   4.438   7.824   8.087   5.29    4.714   3.98    2.181   4.409   3.561   3.974   5.664   6.428   8.516   6.034   13.51   8.375  
M031903 1863 prot   3006 Pla2g15             10.4877 4.65948 6.91201 7.52531 7.97843 10.0179 3.86392 1.84872 7.81031 5.28096 9.79011 11.0252 13.0769 1.30722 17.7512 14.1033 3.5774  3.17346 0.70943 5.829   1.82455 6.33494 13.764  10.855  15.8433 9.99972 24.0468 10.6611
H213398 1864 prot   1992 LCAT                3.605   31.28   4.23    3.43    5.155   3.175   7.873   2.832   10.93   10.58   14.02   18.65   12.61   7.49    13.21   14.66   8.917   5.845   5.157   65.1    7.694   11.651  7.908   17.96   18.5    11.89   11.98   26.24  
M035237 1864 prot   1336 Lcat                15.7316 43.5804 21.457  18.0871 13.0955 6.5525  3.04674 0.42625 3.32878 1.7147  1.05348 1.24718 6.77116 1.05885 4.04025 3.81547 0.02591 1.78661 3.84882 689.808 1.5385  1.45585 3.18971 3.07409 3.7721  3.91775 4.04397 3.30861
H118507 1865 prot   4132 AKAP7               4.062   5.894   3.783   3.431   4.181   3.298   1.3375  2.106   3.819   1.725   2.352   2.474   4.022   3.533   2.591   2.581   1.647   1.582   8.374   3.876   2.448   2.62    17.93   1.213   2.105   0.9471  2.614   2.155  
M039166 1865 prot   4360 Akap7               5.64621 16.6722 10.5163 8.19485 7.7471  5.08968 3.00485 2.78941 5.19464 1.67099 2.34176 3.44368 1.20617 3.03035 2.00839 1.43183 4.19718 0.29913 1.3485  0.34452 1.61092 2.4454  0.4166  9.77073 2.61181 5.26432 0.89113 3.10486
H064961 1866 prot   2077 HMG20B              9.201   3.677   7.607   9.19    8.044   7.367   11.26   6.706   33.89   33.68   32.23   35.15   27.2    32.73   32.88   34.82   35.52   30.5    14.62   18.61   33.39   35.53   23.99   36.07   27.96   38.26   34.18   33.93  
M020232 1866 prot   3142 Hmg20b              5.21227 7.89356 6.34165 3.88559 3.42357 4.3349  15.0759 3.53532 22.5593 19.7166 18.0975 17.6285 55.0377 7.09183 22.4167 33.8635 3.87791 47.2488 1.19252 13.7434 48.3863 63.184  68.3118 13.5251 36.669  19.4973 36.9744 27.7852
H140382 1867 prot   4864 HMG20A              6.52    10.1    7.154   6.502   8.329   7.31    6.477   6.957   7.325   6.676   8.898   10.72   12.45   11.73   7.432   8.269   7.177   6.059   4.302   5.722   7.65    7.1945  8.73    7.302   8.678   7.143   16.78   10.6   
M032329 1867 prot   3681 Hmg20a              26.8356 24.5318 23.9335 26.8601 28.131  29.0266 11.7137 6.19356 18.3887 13.8721 10.6697 16.7484 23.2125 4.82764 18.7987 15.8118 3.03424 5.92064 2.27404 4.40361 6.22086 9.12102 13.534  8.95124 16.1455 12.2359 16.1687 14.5602
H133639 1868 prot   1985 BTG1                14.38   81.03   12.29   14.16   17.95   17.49   37.01   14.65   78.4    48.78   104.1   117.2   87.32   30.42   151.4   140     54.51   59.43   65.09   50.3    85.64   60.62   61.69   45.44   98.55   188.1   184.2   39.86  
M036478 1868 prot   5008 Btg1                5.4932  12.7459 2.65966 5.36111 3.43781 8.76701 1.92801 3.21401 16.4998 4.72254 41.6134 29.6226 7.41573 15.1316 9.50789 12.9623 2.01136 14.4656 1.87444 4.09539 7.80642 15.4865 17.5661 13.9733 6.84606 65.2767 34.7751 11.0331
H141232 1869 prot   2237 TOB1                11.94   15.87   13.6    11.24   13.23   15.11   14.185  26.98   88.23   21.28   40.85   12.95   24.98   16.99   18.25   41.34   53.12   51.37   42.25   57.44   22.57   24.295  38.09   19.58   17.32   85.9    11.55   21.6   
M037573 1869 prot   2286 Tob1                20.4088 27.3575 14.6731 15.4985 16.2588 22.0087 21.6073 87.0548 21.9991 44.4404 25.2775 19.5598 127.212 39.0381 30.3037 93.412  17.368  144.02  45.9897 68.3632 240.323 176.783 354.785 54.1841 48.8884 81.5046 19.8162 31.7842
H159388 186a prot   2755 BTG2                16.35   21.07   14.19   14.46   17.94   12.17   65.42   48.64   240     45.45   46.8    40.19   182     7.113   70.44   81.99   38.14   84.9    161.6   4.171   59.98   66.66   19.85   63.7    67.21   85.44   82.5    41.24  
M020423 186a prot   2741 Btg2                4.04647 5.36961 6.7507  8.44726 4.12803 6.36971 17.7926 6.07998 30.8759 12.473  31.3002 58.2176 23.2433 2.44555 26.6006 35.3962 9.46298 52.8505 11.2703 4.12821 30.749  74.4339 13.5177 11.8623 58.7858 36.3576 100.018 15.2195
H183864 186b prot   4563 TOB2                13      42.57   11.82   13.23   10.52   12.91   15.67   29.71   19.06   15.54   15.64   20.59   25.39   14.37   22.49   19.3    12.87   17.01   10.02   9.676   18.51   20.32   19.23   20.75   16.41   17.93   14.68   32.46  
M048546 186b prot   3992 Tob2                8.575   14.0216 6.866   8.12269 6.78369 8.5236  23.9594 17.7677 10.153  19.5031 20.6921 26.9013 18.6364 4.71789 20.8714 26.6366 3.06666 12.9447 0.89866 13.7074 17.9279 20.4993 45.8564 37.7803 24.0113 17.9855 23.8308 41.4542
H137707 186c prot   1794 BTG4                0.00804 0       0       0.02758 0.01779 0.00991 0       0       0       0       0       0       0       11.8    0       0       0       0       0       0       0       0       0       0       0.02487 0       0       0      
M032056 186c prot   1306 Btg4                0       0.00436 0       0.01813 0.01068 0       0       0       0.02377 0.00988 0       0.01402 1.60699 5.13266 0       0.00719 0       0       0       0       0       0       0       0.01265 0.05479 0.00354 0       0      
H168938 186d prot   1207 PPIC                1.484   0.6199  1.118   1.485   1.56    1.088   13.405  6.255   18.94   13.48   17.12   14.03   8.743   6.123   16.35   16.84   15.56   10.93   9.273   7.643   14.58   20.415  11.38   30.11   15.86   10.9    4.773   27.96  
M024538 186d prot   1281 Ppic                1.28332 1.40897 1.86719 1.65158 0.70794 0.75401 17.2548 13.5103 97.4847 73.5025 61.0496 79.8449 43.8213 2.04261 87.0748 31.314  1.7384  11.3976 57.3328 1.77181 7.16002 11.4394 7.67586 28.5969 55.6752 40.2965 8.83507 54.1323
H171960 186e prot   2203 PPIH                3.387   4.821   4.026   3.296   3.651   4.123   3.4255  2.104   4.714   4.611   6.216   6.135   6.721   10.74   5.483   6.047   5.613   4.772   2.68    1.838   6.19    5.2635  5.138   4.316   5.75    6.105   8.377   7.739  
M060288 186e prot   1881 Ppih                4.41411 5.058   4.16953 3.35119 3.28583 4.40048 1.51478 2.40807 6.05809 2.41862 9.60142 9.9193  1.67363 6.40968 2.91011 1.97634 0.63181 0.44479 0.52978 1.3997  1.02135 1.28307 0.77065 3.56194 1.59229 6.86315 2.71299 1.90935
H113593 186f prot   2345 PPWD1               5.8     13.67   8.378   6.388   6.865   6.892   5.91    5.547   11.45   8.175   13.92   15.94   18.68   20.14   12.82   13.67   11.62   11.62   8.096   5.043   15.02   12.41   9.32    10.27   12.87   11.71   21.74   15.87  
M021713 186f prot   2356 Ppwd1               3.1797  3.09575 2.4836  3.5082  3.60047 4.11527 0.99644 2.27264 3.09586 0.86278 3.81609 11.1603 0.34813 2.10347 1.0414  0.84871 2.6348  0.0557  1.19277 0.5535  0.17098 0.29392 0.16679 4.8534  0.81135 6.47446 0.65227 3.40059
H131013 1870 prot   2633 PPIL4               5.515   5.531   4.113   5.16    6.581   5.42    5.1645  3.114   9.092   7.254   10.58   12.32   16.52   12      11.31   12.29   9.509   7.459   5.008   4.52    8.547   8.65    8.857   10.05   10.02   8.132   9.339   14.95  
M015757 1870 prot   6437 Ppil4               7.10563 4.88963 4.2716  7.71278 6.13386 8.59289 1.67352 3.04047 4.8686  1.57693 3.74438 8.70998 1.43908 2.35994 1.81512 1.8011  3.66385 0.85503 1.76794 0.94625 0.95795 1.38583 1.05408 4.81515 2.25659 6.26799 2.69665 4.72108
H166794 1871 prot    559 PPIB                46.5    36.29   35.96   47.19   64.46   48.5    62.08   14.29   124.7   135.4   157     177.3   221.6   65.99   155.9   165.8   162     139.8   197.2   160.5   131.9   109.625 188.5   217.1   186.2   97.56   188.7   269.1  
M032383 1871 prot    955 Ppib                21.0055 79.282  81.8397 94.0329 60.8767 24.0944 41.1951 20.0413 209.018 149.86  91.558  199.611 137.617 36.6059 115.204 70.1564 80.4779 96.4194 81.9752 143.385 76.6279 105.299 54.1322 99.9437 88.6705 214.596 79.6377 251.101
H180370 1872 prot   6125 PAK2                8.685   7.141   5.858   8.689   9.831   8.03    8.3575  10.4    13.79   8.806   12.92   13.21   11.69   8.67    18.17   15.5    11.24   9.405   5.88    9.014   14      12.335  10.29   11.49   15.41   9.677   18.53   10.94  
M022781 1872 prot   6779 Pak2                10.176  7.82868 5.64159 8.67917 9.8665  9.73932 5.40683 4.2524  15.7841 8.573   18.5014 25.0359 10.7255 4.11761 11.4121 10.3279 8.74859 6.20355 4.06015 3.60501 7.28304 7.16694 10.5539 9.34098 11.5898 16.6269 13.0468 13.897 
H149269 1873 prot   4014 PAK1                18.68   52.33   59.9    11.45   14.62   17.56   2.8025  10.54   12.67   9.279   14.42   13.2    14      23.2    5.405   7.284   12.22   15.09   6.97    2.914   16.25   15.1555 5.93    7.403   7.823   7.86    13.97   18.12  
M030774 1873 prot   3926 Pak1                63.4828 112.877 115.455 73.7681 72.332  67.314  0.47982 8.38963 5.85698 9.55797 7.15445 12.0747 2.10757 1.6862  2.31876 4.55034 2.7626  4.17643 0.38581 0.41414 8.94234 8.51033 3.94585 0.80631 3.1609  13.2083 4.04719 8.30355
H101349 1874 prot   4917 PAK7                1.803   10.33   4.227   1.541   1.43    2.939   0.00571 0       0.02428 0.06693 0.02816 0.00865 0.00921 0.1945  0       0.1631  0.1552  0.09025 0.3259  0.01939 0.0082  0.02802 1.248   0.2917  0.01753 0.06041 0       0.02151
M039913 1874 prot   6494 Pak7                4.90593 4.21457 8.48008 5.64477 3.78766 4.33404 0.03353 0.00202 0.0198  0.00298 0.00841 0.03102 0.09473 0.06549 0.01954 0       0       0       0.00307 0.00127 0       0.0047  0.00403 0.01441 0.00944 0.00783 0       0      
H130669 1875 prot   7003 PAK4                2.584   3.808   3.225   2.539   2.896   3.182   2.258   1.571   5.189   9.35    8.167   6.458   6.989   13.75   2.778   5.079   8.273   6.208   4.685   3.562   7.212   6.5955  4.828   2.472   10.06   8.463   4.012   9.045  
M030602 1875 prot   3524 Pak4                2.64546 2.69011 2.59843 3.14853 2.64071 2.74089 2.75066 0.67983 12.3079 16.4    19.9575 18.4038 25.2152 9.46363 8.53249 11.223  5.01934 37.1484 1.13112 6.66315 38.2025 50.5324 23.9152 1.82626 33.1756 14.8423 9.74729 30.0258
H077264 1876 prot  10288 PAK3                4.559   0.5034  6.224   5.183   9.087   5.465   0.03521 0.04323 0.1545  0.1254  0.3875  0.6132  0.5928  1.534   0.4388  1.092   0.8017  0.981   5.63    0.02994 0.1315  0.19145 0.3507  1.07    0.2192  0.6082  0.2758  4.691  
M031284 1876 prot   9526 Pak3                12.5608 4.20719 6.58759 14.8194 25.2307 16.0743 0.0318  0.01993 0.539   0.01897 0.72218 0.5555  0.95597 0.88518 0.14743 0.11037 0.16957 0.0198  0.16947 0.00087 0.00759 0.02993 0.06509 0.10287 0.04829 5.41689 0.02131 0.31902
H137843 1877 prot   5930 PAK6                7.452   8.759   12.62   5.37    3.07    9.789   1.4304  0.2083  1.862   1.524   4.146   0.1398  0.2478  9.726   0.06107 0.5859  1.74    1.174   1.109   0.02954 0.3041  0.21465 2.51    0.08595 0.7722  11      0.3591  2.978  
M074923 1877 prot   5200 Pak6                15.7351 1.95446 20.0583 13.8993 7.92839 20.4628 4.55467 0.01133 5.08285 5.10661 14.1888 0.18662 9.87667 2.53194 0.23104 2.7188  1.96372 4.37253 0.28362 0.12539 1.07658 1.08296 18.58   0.45737 5.10125 15.6533 0.23977 10.5726
H028116 1878 prot   3082 VRK2                1.214   0.2257  0.5096  1.553   1.009   0.6545  2.0745  2.36    2.83    1.503   3.45    3.39    2.351   3.829   3.253   3.141   3.199   2.042   2.077   1.021   2.018   2.3155  2.888   2.682   2.907   2.164   2.572   2.971  
M064090 1878 prot   6576 Vrk2                0.19303 0.142   0.30363 0.27971 0.18882 0.13573 0.33828 0.75052 1.56362 0.27084 0.97697 0.98847 0.36684 0.88578 0.3731  0.50393 0.40882 0.37046 0.14548 0.2347  0.30628 0.19512 0.45548 0.88156 0.31245 2.18181 0.90683 1.00828
H100749 1879 prot   2612 VRK1                2.028   1.85    2.591   2.205   2.433   3.968   1.2525  0.9095  3.316   1.655   2.794   2.858   2.698   16.57   2.937   3.103   2.026   3.022   1.026   0.6735  3.176   2.531   1.864   1.523   2.319   2.576   5.958   2.187  
M021115 1879 prot   3781 Vrk1                8.67377 3.73002 3.93273 4.59125 3.24718 8.44631 1.53972 1.67753 4.6638  1.94053 5.64783 7.02194 3.5378  4.47743 3.01408 2.8354  0.97042 0.71807 0.75378 0.85787 1.13915 1.66715 1.00235 2.76651 3.10639 8.24722 5.86394 3.79952
H105053 187a prot   4879 VRK3                3.46    6.587   4.575   3.611   4.715   4.264   2.923   3.578   6.236   8.352   6.126   6.214   7.973   56.8    5.108   6.001   6.19    5.994   4.279   5.45    9.688   6.0845  7.182   4.6     6.298   5.189   9.355   7.436  
M002205 187a prot   6730 Vrk3                3.79083 4.43564 3.87285 3.45155 2.92719 4.14936 4.02135 2.35371 5.16065 9.9548  3.31094 7.0983  5.83908 20.5978 4.95937 5.33545 1.53786 2.56798 0.73443 4.79384 5.72919 6.85749 4.46356 2.48354 6.15607 3.26    8.7258  6.65016
H162627 187b prot   2076 SNX7                3.724   0.8134  3.474   2.956   6.848   3.649   5.8785  1.131   11.96   8.264   9.468   10.84   4.99    10.07   12.28   9.312   8.907   7.187   5.014   3.544   8.722   11.705  8.143   13.16   6.386   5.908   3.254   6.674  
M028007 187b prot   6138 Snx7                2.7122  0.70313 1.76612 2.01408 1.39564 3.39424 1.18597 0.34445 3.22325 10.8224 3.23493 7.77397 2.2736  1.19151 4.45077 2.12437 0.62034 2.8464  0.36042 2.28589 7.21738 6.65783 4.93958 2.36072 4.83462 6.3624  0.61253 1.26027
H114520 187c prot   2687 SNX4                8.07    7.939   6.221   8.496   9.934   6.954   4.764   7.07    8.309   11.56   8.685   9.224   10.13   10.22   10.75   10.68   10.63   8.824   6.622   10.12   10.29   9.101   12.69   7.584   10.1    6.12    8.099   17.26  
M022808 187c prot   2428 Snx4                13.9272 10.1843 10.2825 13.1615 16.8422 15.3485 9.15814 8.38695 14.834  10.5221 24.1165 28.838  5.5291  7.80263 9.65566 7.69026 6.17307 2.77018 2.8812  5.08189 6.14283 5.54464 3.71526 17.1985 15.6195 17.0116 8.49072 15.1333
H148158 187d prot  10662 SNX30               3.444   6.292   3.736   3.976   4.148   2.413   0.7051  0.4516  2.301   3.281   1.95    2.229   2.126   5.269   2.188   2.124   3.081   1.757   1.232   1.127   2.819   2.8435  1.368   1.628   7.384   2.325   2.824   1.233  
M028385 187d prot   7784 Snx30               7.03091 9.96098 5.46842 9.1052  10.7309 6.7745  1.30123 0.85605 3.49749 2.79296 1.14801 2.86745 1.73705 0.41929 2.06729 3.12719 0.62702 0.43942 0.80141 0.93731 0.43523 1.29254 0.67984 0.76172 3.51682 2.24476 7.8969  0.95828
H183117 187e prot  17954 CSMD1               0.9238  1.057   2.21    1.026   0.8698  1.497   0.00453 0.03239 0.02326 0.1024  0.02109 0.03083 0.01544 1.894   0.03595 0.02557 0.02225 0.01212 0.00227 0       0.0241  0.01251 0.00733 0.00439 0.05033 0.03059 0.0108  0.0415 
M060924 187e prot  18956 Csmd1               3.69839 1.07109 4.76507 5.97423 3.63442 4.83614 0.04994 0.02417 0.12818 0.15591 0.17186 0.10432 1.55893 1.00721 0.21647 0.35112 0.09982 0.0225  0.00631 0.0061  0.0267  0.06124 0.13958 0.06622 0.07226 0.06366 0.89481 0.07287
H121904 187f prot  18069 CSMD2               0.8164  1.188   1.267   0.8547  1.257   1.348   0.05058 0.00864 0.03855 0.05039 0.02729 0.02348 0.0134  0.3719  0.1203  0.0546  0.03037 0.05552 0.06123 0.00483 0.05533 0.07125 0.244   0.2354  0.04922 0.04728 0.1001  0.06002
M028804 187f prot  17000 Csmd2               2.72235 2.47942 5.04039 5.43289 5.68249 3.07028 0.0039  0.00154 0       0.00797 0.15131 0.02046 0.06882 0.59391 0.01045 0.03203 0.00136 0.04921 0.00586 0.00097 0.00911 0.03534 0.18801 0.00194 0.00421 0.00109 0.0108  0.0325 
H117335 1880 prot   7920 CD46                7.141   10.4    8.195   8.738   9.358   6.755   11.165  8.078   38.88   26.3    33.07   30.67   31.21   14.73   37.23   39.97   54.65   30.02   25.92   16.3    30.03   24.82   62.46   29.72   44.33   20.9    26.35   26.51  
M016493 1880 prot   7591 Cd46                0.95672 1.92689 2.83382 2.01335 1.84897 1.35617 0.36164 1.07614 2.23771 0.37744 0.13426 0.72604 0.19862 1.90374 0.59851 0.56392 0.12464 0.03242 0.23105 0.11308 0.06803 0.14891 0.10123 0.75716 0.40264 0.46841 0.32849 0.69149
H117322 1881 prot   4863 CR2                 0.01698 0.00719 0.01767 0.02669 0.03972 0.00731 0.00346 0.01997 0.00877 0.3066  0.01346 0.00769 0.00876 0.3437  0.01041 0.0291  0.09662 0.03842 0.01959 0.01938 2.462   0.07655 0.00712 0.01012 0.05614 0.00904 38.22   0.04754
M026616 1881 prot   8086 Cr2                 0.05919 0.04154 0.03237 0.05174 0.03451 0.06653 0.07492 0.42256 0.07403 0.23782 0.00825 0.02944 0.00149 0.15208 0.00628 2.01428 0.0157  0       0.01725 0.00817 0.10091 0.11712 0.00108 0.0674  0.18331 0.01086 13.1469 0.1025 
H165124 1882 prot  14144 SVEP1               0.3937  4.316   0.3998  0.4791  0.2155  0.1356  1.5832  0.9769  5.067   2.082   7.086   6.58    0.982   0.5147  23.82   15.54   2.336   1.896   1.778   0.5069  4.141   4.3905  2.354   5.039   13.23   2.948   2.856   4.671  
M028369 1882 prot  16070 Svep1               0.10359 3.3053  0.08177 0.05625 0.28216 0.05706 1.82725 0.57514 11.8605 4.17783 2.41154 1.43566 1.974   0.39469 6.75837 7.47153 0.60599 0.98613 0.93513 0.08269 1.09137 4.61514 1.36231 4.07334 8.04478 1.75341 5.28538 1.56443
H164796 1883 prot  13285 CSMD3               1.062   0.4593  0.9487  0.9269  1.459   1.351   0.00052 0.00136 0.00962 0.00401 0.2942  0.00371 0.00148 0.8284  0       0.00215 0       0.00811 0.08016 0       0.00706 0.00984 0       0       0.00873 0.00293 0.06166 0      
M022311 1883 prot  16809 Csmd3               2.96251 1.1283  1.34022 2.21438 4.18081 3.86091 0       0.00039 0.04537 0       0.00072 0.00436 0.00072 0.15952 0.00101 0       0       0       0       0       0.00123 0.00242 0       0.00131 0       0       0.10982 0      
H123838 1884 prot   2428 C4BPA               0.02511 0.08199 0.02738 0.02779 0.04287 0.02455 0.01995 0.01775 0.05474 0.09267 0.02429 0.07691 0.5569  0.1326  0.02015 0.251   0.1914  0.06502 2.1     230.2   0.2005  0.18451 0.106   0.06335 25.03   0.01837 0.2895  0.04009
M042554 1884 prot   2109 Zp3r                0.06907 0       0.03164 0.0393  0       0.04058 0.01795 0       0.81993 0.02448 0.00288 0.00868 0.01144 81.3846 0       0       0       0.01556 0       0.00391 0       0       0       0.00261 0       0       0       0      
H182372 1885 prot   8063 CLN8                3.879   2.823   2.813   4.75    3.719   3.735   1.928   1.427   2.392   3.515   2.733   1.603   1.28    3.777   2.769   2.381   2.667   3.862   2.809   2.321   3.562   2.2115  2.571   1.589   4.802   6.106   6.018   2.453  
M026317 1885 prot   7599 Cln8                4.31577 2.80749 2.18847 3.69002 3.5692  4.81882 2.47647 2.12675 3.03124 2.79387 6.73401 5.00708 4.77135 0.46114 3.77097 3.16626 2.83484 2.58303 0.56652 3.3637  2.52681 2.60513 3.43714 2.1336  3.95622 10.8058 6.92538 3.09026
H131941 1886 prot   3568 RHPN2               3.184   5.997   3.111   1.928   2.5     2.109   0.58055 0.117   1.429   8.36    0.8259  1.312   1.363   0.6789  0.5403  5.093   10.71   8.057   3.236   5.768   8.06    4.846   0.2078  0.3858  2.244   4.263   0.9337  3.091  
M030494 1886 prot   6290 Rhpn2               1.26709 2.19057 1.20282 1.18477 2.16486 1.11962 1.0941  0.27681 1.43522 2.44068 2.00323 18.3481 4.19762 1.75216 1.66116 1.32829 9.47092 6.31418 1.02662 2.36843 9.62928 18.0062 0.2499  0.9549  2.99839 1.62236 0.20129 9.66282
H158106 1887 prot   3668 RHPN1               11.1    2.828   18.53   12.84   12.93   14.5    0.72965 0.2253  4.033   16.61   2.639   2.439   0.8198  8.868   3.014   7.103   4.885   3.282   3.096   0.89    3.492   2.2455  2.144   0.9016  5.22    3.467   8.67    33.92  
M022580 1887 prot   2800 Rhpn1               3.11397 3.86762 6.72395 2.81516 3.42816 2.74658 0.12847 0.04909 0.48298 22.2539 0.16466 0.68664 6.16439 17.0421 1.13008 0.73424 0.04533 7.18299 0.00712 0.02653 0.2988  0.40006 0.7984  0.03932 2.25983 0.12715 0.99757 32.8563
H135972 1888 prot   1431 MRPS9               8.023   10.75   10.58   9.243   11.85   10.99   22.16   25.47   14.41   15.03   12.69   15.25   16.63   25.58   11.76   13.24   11.82   15.15   9.698   9.204   14.14   15.575  22.42   11.1    10.48   12      13.53   13.98  
M060679 1888 prot   5752 Mrps9               5.42302 5.46302 5.01499 5.73406 4.49456 5.72211 6.09901 4.88079 5.01055 4.09039 4.59003 7.18151 2.14938 3.18912 2.76671 1.99438 1.41019 1.2007  0.53707 2.07196 1.4168  2.49272 2.25751 7.91441 2.53421 6.94209 2.31208 5.18724
H132781 1889 prot   2414 MUTYH               3.292   13.74   3.371   3.12    3.443   3.269   1.913   1.949   5.039   5.649   6.181   7.257   8.7     4.502   4.822   5.829   4.66    4.778   3.194   3.086   6.854   5.5325  4.045   4.176   4.931   4.982   10.02   9.506  
M028687 1889 prot   2598 Mutyh               0.6568  3.55908 1.67537 0.94197 0.92905 0.90357 1.41737 0.5946  2.10604 1.12519 1.19791 1.05718 3.82557 2.64066 3.89807 3.60617 0.2043  1.04819 0.03836 0.29227 1.37558 2.41453 6.80985 1.5999  2.97457 1.68364 7.09437 1.9141 
H156531 188a prot   8005 PHF6                2.098   3.897   1.893   2.253   2.622   2.209   1.26    0.9678  3.004   2.265   3.336   3.152   10.27   2.833   2.201   2.496   3.416   1.979   1.896   1.274   2.975   2.368   5.708   2.019   2.866   2.273   3.878   3.572  
M025626 188a prot   6934 Phf6                4.08744 3.39205 3.04384 5.46418 4.99803 4.89481 0.58157 1.15167 3.45112 0.6924  2.89157 6.96077 0.37399 0.57737 0.94683 0.63225 1.09825 0.07216 0.59498 0.34994 0.0715  0.26288 0.14735 1.20286 0.65307 2.84802 0.7485  6.29514
H166407 188b prot   1564 LMO1                0.5953  0.2115  0.7953  0.5308  1.672   0.6681  0.11904 1.714   0.03339 0.2102  0.03092 0.02717 0.03207 1.556   0.04656 0.03158 0.03032 0.03261 0.1993  0       0       0.03966 0.02361 0.02193 0       3.264   0.1287  0.06206
M036111 188b prot   1547 Lmo1                5.09809 7.24681 5.64706 13.4412 4.95123 5.27152 2.44761 0.96471 44.8813 2.78646 7.17247 0.89954 6.55713 1.9185  9.76207 9.94589 0.10442 8.68493 0.03865 0.01067 0.4874  1.16513 7.16323 5.43417 2.69595 9.15788 0.68723 1.0715 
H143013 188c prot   5827 LMO4                14.74   5.257   43.57   24.15   7.593   15.52   5.2295  4.551   10.1    4.635   13.74   8.581   8.471   6.967   11.29   9.082   11.14   14.78   3.637   3.172   8.994   8.7775  3.209   8.725   9.995   8.043   9.89    9.892  
M028266 188c prot   3524 Lmo4                28.415  7.90714 54.8337 39.3124 10.2263 40.2807 7.8007  4.95753 39.7785 21.8002 18.0862 19.4326 19.8176 2.79685 29.3715 20.4215 7.95302 35.8752 2.60158 3.3304  6.59473 11.215  31.9291 14.0977 18.5153 30.666  13.4389 21.2454
H048540 188d prot   7441 LMO3                23.35   2.551   21.46   14.44   7.41    34.49   0.73195 0.146   15.61   0.4802  4.216   6.47    0.6959  0.2701  6.912   2.965   0.8607  0.4656  3.802   0.04022 1.305   17.58   1.3     6.785   10.69   0.33    0.09773 18.58  
M030226 188d prot   5125 Lmo3                39.3652 1.54534 14.1775 36.705  8.75766 41.0379 0.01293 0.00639 0.23359 0.0063  0.16572 0.04287 0.06825 0.01082 0.02311 0.00183 0.04728 0.0064  0       0       0.03426 0.06358 0.03067 0.00537 0.01197 0.00271 0       0      
H106689 188e prot   2543 LHX2                20.1    0.03721 24.74   15.51   1.624   12.72   0.02088 0       0       0.00824 0       0       0.02191 1.351   0.0267  0       0.0139  0       0       1.294   0.03228 0.00519 0.0104  0.01688 0.01092 1.064   0.04619 0.00764
M000247 188e prot   4385 Lhx2                6.75296 0.47004 17.1623 11.6299 3.00354 7.3749  0.00864 0.01194 0.00607 0.02943 0.07748 0.04593 0.19805 0.57984 0.02508 0.48169 0.00263 0.02619 0       1.87278 0.02591 0.07199 0.01195 0.00502 0.00466 4.18512 0.14988 0      
H135363 188f prot   2708 LMO2                10.9    5.088   7.19    12.96   10.96   8.592   2.157   6.498   4.661   10.49   7.528   7.355   2.732   2.491   10.11   11.3    4.143   2.807   1.533   1.153   4.918   3.313   4.699   7.137   15.47   4.219   18.99   12.8   
M032698 188f prot   2160 Lmo2                15.2506 7.05381 6.6037  6.48537 6.22664 22.7208 6.45538 2.58189 13.5359 7.38219 10.4171 14.0379 8.0523  1.79781 9.85879 12.4386 8.77122 2.63541 1.05188 1.34118 3.55292 4.37506 8.2716  7.94962 19.2612 7.86898 42.6737 4.09287
H143355 1890 prot   9653 LHX9                0.08964 0       0       0.02273 0.1713  0.00572 0.06248 0.0079  0       0       0.00443 0.02503 1.695   0.3815  0.00354 0       0       0       0.00343 0.03368 0.00348 0.00161 0.0085  0.00466 0.02713 0       0       0      
M019230 1890 prot   9485 Lhx9                0.07898 0.58047 0.08767 2.33624 4.71582 0.01934 0.00299 0.00207 0.00327 0.00136 0.00128 0.00193 0.71467 0.09358 0.00178 0.00396 0.00243 0       0.0063  0.00348 0       0.00107 0.00276 0.00406 0       0.00585 0.01019 0      
H187783 1891 prot   3004 TMEM72              0.03381 0.2733  0.01292 0.02301 0.09754 0.04087 0.01682 0       0       18.78   0.0091  0       0.01628 3.013   0.01729 0.01375 0.03165 0.07999 1.413   0.01484 0.1136  1.96657 0.00886 0       0.01351 0       0.0133  0.1518 
M048108 1891 prot  17171 Tmem72              0.0509  0.29776 0.01285 0.03333 0.21938 0.02136 0.00055 0.00191 0.00181 6.91645 0.00212 0.03199 0.1728  0.00538 0.0069  0       0       0.00478 0.00812 0       0.0012  0.00237 0.00254 0       0.01072 0.00054 0.00338 0      
H164548 1892 prot   2500 TRA2A               19.22   32.03   17.18   20.15   25.74   22.76   12.2725 6.844   28.4    20      35.02   37.86   46.42   34.78   23.28   28.26   28.77   22.53   15.5    13.15   27.73   27.715  23.23   20.25   28.18   31.33   42.74   36.24  
M029817 1892 prot   6937 Tra2a               12.185  12.14   13.2385 13.7413 18.6882 16.1216 4.39397 5.90401 16.4421 3.44096 10.8511 27.5697 8.09735 8.33554 7.22743 5.48614 4.33621 1.96636 3.45053 1.81201 3.11189 4.39952 5.11461 9.34726 7.5211  28.1626 7.72978 11.9078
H136527 1893 prot   3680 TRA2B               14      22.84   14.05   13.64   16.54   15.09   12.342  14.45   25.6    20.14   28.97   33.65   35.57   29.55   29.84   31.51   25.36   21.15   12.98   13.15   25.7    24.975  27.53   24.84   28.64   26.84   33.69   33.92  
M022858 1893 prot   5373 Tra2b               9.79469 10.4474 8.675   10.3567 8.27553 10.3673 2.98096 7.39964 14.6792 3.99459 20.1972 24.1582 5.96462 8.73651 6.41188 3.80012 3.08589 1.21823 1.95854 2.07986 2.63747 3.75265 1.86254 12.1255 3.97813 21.9356 4.90356 6.73576
H102317 1894 prot   3603 RBM3                11.59   17.5    13.96   11.11   14.75   11.99   23.885  20      43.38   31.77   46.9    47.34   48.92   26.49   104.1   83.83   49.5    41.46   46.89   15.04   44.15   41.245  40.44   48.96   60.59   63.82   66.99   49.32  
M031167 1894 prot   4692 Rbm3                10.9635 21.924  14.1097 17.0488 9.22093 13.8473 5.35446 14.2394 30.6323 5.89881 37.3874 34.3377 11.6272 2.63661 12.422  8.91743 3.81904 3.57851 2.92668 3.05721 4.33669 6.18987 4.30482 13.1485 10.4858 39.715  18.09   5.06375
H099622 1895 prot   6245 CIRBP               44.68   127.5   49.05   43.05   53.9    50.33   32.24   29.72   65.4    58.9    63.6    99.34   146.2   53.91   69.69   80.9    77.44   69.56   76.2    25.11   70.31   70.045  71.62   54.71   57.13   76.25   104.6   104    
M045193 1895 prot   2597 Cirbp               29.2629 42.9885 28.2787 26.2545 30.622  29.2973 17.3503 14.9161 60.8239 20.1047 22.8344 36.3738 43.7184 31.6752 26.7888 29.5617 4.40738 20.7982 1.48883 9.08288 10.7544 25.9544 38.5043 15.7592 46.1788 52.2627 50.7702 31.3821
H129691 1896 prot   3796 ASH2L               7.115   12.03   10.83   7.085   9.093   8.209   6.4485  8.309   11.91   7.703   10.48   11.31   13.76   23.57   10.83   10.94   8.043   8.911   6.129   4.414   9.008   9.1055  8.857   8.699   8.722   9.974   10.74   7.888  
M031575 1896 prot   8954 Ash2l               5.62415 5.14108 4.37095 5.51383 6.23422 6.13234 2.33218 3.23481 5.18318 2.60025 7.25905 9.922   3.71253 10.993  2.92819 2.10524 1.62494 1.35577 1.03057 1.47204 1.9368  2.0278  2.37768 2.5055  2.18622 6.78023 2.16313 6.38683
H132024 1897 prot   3305 CC2D1A              14.64   36.68   22.92   15      21.3    14.01   7.3995  10.19   19.51   15.05   19.61   15.08   16.01   16.22   13.02   16.9    20.61   15.26   13.97   9.724   28.35   23.825  11.58   13.19   13.6    24.57   14.6    18.43  
M036686 1897 prot   3682 Cc2d1a              11.405  17.2774 14.7306 12.7741 20.6966 12.1401 5.21898 3.94125 10.9259 12.3611 14.7315 15.799  25.1913 19.6945 16.7716 15.0681 2.43801 16.915  0.70368 6.00064 21.502  31.1557 18.8927 5.44255 15.9024 10.1705 17.9861 14.9314
H154222 1898 prot   5966 CC2D1B              3.892   8.664   4.777   4.69    6.153   3.794   3.574   6.534   7.54    9.328   7.196   7.513   8.746   13.08   7.289   7.709   7.201   6.522   5.237   4.167   8.568   6.604   7.238   6.813   11.18   6.197   10.55   12.19  
M028582 1898 prot   4751 Cc2d1b              5.42681 10.9847 10.2407 7.31272 8.51616 6.10936 4.95324 5.06733 12.2193 10.0565 9.63046 12.8916 14.4228 14.2454 13.8562 11.8694 3.15718 8.50284 1.76608 3.55603 6.33729 12.9676 11.9435 5.6641  11.5755 16.5691 18.7808 11.5136
H157093 1899 prot   1007 LYZL4               0.1947  0       0.2766  0.11    0.00565 0.07366 0       0       0.02586 0       0       0       0       43.75   0       0       0.02428 0       0       0       0       0       0       0       0       0       0.05196 0      
M032530 1899 prot   1279 Lyzl4               0.27659 0.31162 1.04341 0.36725 0.04363 0.2581  0.08881 0.02559 0.37787 0.02523 0.29408 0.15748 0.25463 52.6703 0.06615 0.73398 0.1263  0.02565 0.17141 0.03872 0.13729 0.49364 0.06828 0.01291 0.31969 0.37959 0.12846 0      
H090382 189a prot   1159 LYZ                 0.8537  0.3967  0.4592  0.985   1.162   0.597   2.922   0.9451  8.168   2.533   4.058   2.778   1.824   1.026   19.15   8.197   3860    93.45   8.166   3.066   135.5   10.2585 5.315   9.015   113.1   2.487   88.76   4.718  
M020177 189a prot   1682 9530003J23Rik       0.01237 0       0       0       0.01659 0.00727 0       0       0       0       0.00721 0       0       0.13193 0.04527 0       0.02058 0       0       0       0       0       0       0       0.15193 0       0       0      
H141316 189b prot   1222 SPACA3              0       0       0       0       0       0       0       0       0       0       0       0.02974 0.03661 76.59   0       0       0.00983 0.0431  1.409   0       0.06361 0.01668 0       0       0       0       0       0      
M053184 189b prot    945 Spaca3              0       0       0       0.00418 0       0.02588 0.07012 0.00693 0.02815 0.06146 0.01284 0       0.15316 236.939 0       0.07947 0.01221 0.07812 0       0       0.01093 0.20474 0       0       0.12981 0.04893 0       0      
H167531 189c prot   1244 LALBA               0       0       0       0       0       0       0       0       0       0       0       0       0       1.062   0       0       0       0       0       0       0       0       0       0       0       0       0       0      
M022991 189c prot    729 Lalba               0       0.06248 0       0.00541 0       0       0.11687 0       0.01216 0.04426 0.05825 0.27629 0.06618 0.01268 0.30174 4.46845 0       0       0       0       0       0       0.01198 0.05286 0.29447 0.01903 0.05303 0      
H161572 189d prot   1121 LYZL6               0       0       0       0       0       0       0       0       0       0       0       0       0       42.51   0       0       0       0       0       0       0       0       0       0       0       0       0       0      
M020945 189d prot    987 Lyzl6               0       0.03461 0.0104  0.016   0.01414 0.01239 0.00959 0.01326 0       0.03269 0       0       0       124.824 0       0.0856  0       0       0       0       0       0       0       0.00558 0.01036 0.01874 0       0      
H077238 189e prot   5282 IL4R                2.852   2.371   2.404   2.396   3.186   1.634   5.6835  1.62    25.1    14.72   21.12   20.69   4.083   9.398   16.82   16.21   8.812   15.34   5.896   23.35   21.69   34.27   16.5    13.77   50.14   9.107   44.96   10.61  
M030748 189e prot   5990 Il4ra               0.61837 2.19762 1.30676 0.60426 1.86102 0.6348  4.07566 1.40966 7.43409 7.00357 33.5121 19.6767 29.1877 2.07762 30.4351 38.7368 0.77435 9.0884  0.32274 10.903  21.0111 15.9227 43.658  3.47048 37.0335 10.1445 54.7195 10.7002
H183255 189f prot   3216 PTTG1IP             35.2    25.26   27.99   33.89   37.49   31.49   54.915  19.29   90.58   80.53   62.09   84.61   69.78   56.4    74.01   78.24   67.99   84.72   29.5    34.69   72.83   74.855  80.7    132.2   104.3   47.43   65.36   82.32  
M009291 189f prot   3417 Pttg1ip             26.7592 25.4007 25.1442 19.4435 18.2962 29.0973 45.397  8.1222  155.26  121.551 63.3167 62.8616 62.197  49.7577 80.0439 68.837  19.3452 101.715 11.3971 97.4636 56.4533 83.8747 44.585  42.0788 81.7234 36.9496 33.3849 66.7832
H125901 18a0 prot   1123 MRPS26              26.14   36.66   35.49   26.46   35.09   32.5    21.425  16.73   33.82   34.02   27.67   29.71   34.29   19.6    21.23   26.93   24.39   26.22   19.27   34.15   22.84   30.985  41.96   22.01   20.86   30.57   26      39.63  
M037740 18a0 prot   4355 Mrps26              10.8037 11.305  10.4294 8.02933 7.78483 10.4999 5.69055 4.69242 8.15216 15.1006 10.7318 9.12782 16.5679 4.50935 9.4085  9.42641 3.08129 18.6537 1.39123 6.95712 10.4782 15.9566 29.4719 3.79875 8.84433 10.6522 15.1178 6.85121
H170948 18a1 prot    955 MBD3L1              0       0       0       0       0       0       0       0       0       0       0       0       0       20.95   0       0       0       0       0.1226  0       0       0       0       0       0       0       0       0      
M038691 18a1 prot    841 Mbd3l1              0       0       0       0       0       0       0       0       0       0.00767 0       0       0       69.2615 0       0       0       0       0       0       0       0       0       0       0       0.0055  0       0      
H071655 18a2 prot   3672 MBD3                28.81   29.52   37.33   30.43   22.41   21.89   17.84   18.73   19.72   23.25   20.08   27.17   27.87   34.25   20.89   21.45   16.93   19.96   11.48   18.01   19.16   21.89   22.45   23.23   22.78   21.09   32.89   30.78  
M035478 18a2 prot   1981 Mbd3                54.2031 54.3844 52.8643 35.8132 37.1931 49.8748 31.944  29.7544 44.3194 56.8528 64.6441 61.5581 107.015 62.9101 60.7778 54.0463 15.6911 43.8195 4.61788 34.2802 32.6757 51.184  64.1822 18.2391 59.016  54.0639 67.2209 70.4269
H134046 18a3 prot   4692 MBD2                4.551   5.866   4.137   4.278   5.189   5.364   7.528   6.071   15.73   12.98   18.97   12.04   10.82   13.33   24.5    20.19   15.72   9.727   10.14   5.087   14.84   12.765  9.247   15.07   16.98   19.99   19.86   25.43  
M024513 18a3 prot   3205 Mbd2                14.7581 11.0178 10.3665 11.5385 10.1123 15.1257 9.86782 14.8702 30.1218 13.3592 36.3655 29.0223 8.38109 16.9224 7.8718  8.38294 8.8634  5.21066 6.42994 6.38383 6.71292 23.5408 13.0837 23.3715 14.6714 35.8058 14.3181 32.3247
H230522 18a4 prot    791 MBD3L2              0       0       0       0       0       0       0       0       0       0       0       0       0       0       0       0       0       0       0       0       0       0       0       0       0       0       0       0      
M047508 18a4 prot   2073 Mbd3l2              0.04015 0       0       0       0       0.0059  0       0       0       0       0       0       0.02327 0       0       0       0       0       0       0       0       0       0       0       0       0       0       0      
H173699 18a5 prot   2054 SPATA3              0.04217 0       0.01664 0.05389 0.1569  0.08749 0       0       0       0       0       0       0       63.12   0       0       0       0       0       0       0       0       0       0       0       0       0       0      
M026226 18a5 prot   2033 Spata3              0.36849 0.25766 0.38123 0.2757  0.1647  0.34881 0.13969 0       0.00218 0.06666 0       0       0.0178  306.437 0.07491 0.04156 0.00568 0.00403 0       0       0       0       0.0043  0       0.02514 0.02729 0       0      
H229453 18a6 prot    435 SPINK8              0.2475  0.1468  0.0968  0.3165  0.3428  0.0914  0       0       0       0       0       0       0       0.09785 0       0.1373  0.142   0       0.07915 0       0       0       0       0       0       0       0.3485  0      
M050074 18a6 prot    815 Spink8              5.36192 0.06287 1.09583 23.5182 0.25678 3.76545 0.01161 0.02409 0.08705 13.2704 0.4764  25.7018 0.53279 52.0831 2.06581 0       0.08494 0.4227  0.17118 0       0.01267 0.04998 0       0       0.01254 0.22693 0       86.4399
H109814 18a7 prot   3737 UGDH                2.335   2.488   1.68    2.017   2.654   2.038   3.065   0.8684  9.889   7.888   9.617   7.577   10.39   1.89    11.16   8.64    6.51    12.84   10.57   23.38   15.02   18.084  9.685   10.72   8.51    4.592   3.393   8.508  
M029201 18a7 prot   6742 Ugdh                3.4137  3.68036 3.32238 3.96119 4.92308 3.71218 1.49672 1.1     43.1676 5.21357 10.2751 7.895   2.383   0.33736 5.27681 3.54368 1.14322 5.23267 1.11742 9.03933 7.68916 11.5971 1.48175 4.44625 2.19847 14.2698 1.3203  5.04021
H156467 18a8 prot   6106 UQCRB               30.42   29.26   27.98   27.29   33.23   34.33   76.47   42.85   22.53   26.28   22.56   24.82   32.09   13.76   19.36   20.63   18.07   23.16   14.32   11.96   18.79   29.935  24.27   21.32   17.56   15.46   21.7    20.62  
M021520 18a8 prot    872 Uqcrb               67.9168 69.8518 47.7961 49.4389 44.4154 67.0912 81.9277 295.155 101.244 31.6585 70.9138 96.3601 1.2864  10.6137 14.573  9.95818 17.4926 0.90302 11.9536 13.0616 1.77674 6.57479 0.53076 509.699 6.54124 152.479 2.22783 51.9588
H183092 18a9 prot   6524 BEGAIN              6.511   21.22   9.846   6.417   4.233   5.794   0.4076  0.08631 0.7654  0.2311  0.4595  0.9825  2.033   1.196   0.1982  0.7094  0.6777  0.3424  4.893   0.09864 0.8871  0.41055 0.4851  0.2045  0.5351  0.5093  1.882   0.452  
M040867 18a9 prot   4399 Begain              27.0536 14.6878 34.772  21.4038 36.4511 31.9405 0.15924 0.05357 0.4445  0.1599  0.35167 0.99481 4.19239 1.60368 2.89452 4.03972 0.13115 0.94909 0.01812 0.00938 0.75136 1.48849 2.33448 0.31663 2.83032 0.67165 1.90488 1.00484
H137221 18aa prot   5644 TJAP1               6.706   12.39   6.985   8.806   5.54    5.426   4.8985  7.867   10.53   7.391   9.237   13.46   14.74   12.77   8.864   9.987   8.981   8.473   7.15    5.084   9.723   9.53    10.37   8.34    8.605   6.345   13.23   13.33  
M012296 18aa prot   2584 Tjap1               7.77129 16.9378 15.2295 7.83166 9.45959 7.91123 13.8072 9.47903 16.6531 12.4267 19.0074 13.839  45.6935 16.2948 18.3845 21.598  2.52734 19.2046 0.60161 5.81316 39.3966 25.3953 44.3991 6.08486 22.9445 15.9076 23.9306 13.5782
H175115 18ab prot   5966 PACS1               10.91   22.6    14.81   10.62   10.97   14.34   12.935  5.44    21.02   14.39   16.91   15.39   18.69   34.39   17.1    15.52   29.74   11.89   8.259   2.812   11.53   12.188  12      21.63   16.83   11.77   21.25   20.78  
M024855 18ab prot   4315 Pacs1               20.0715 12.1249 20.9142 18.0224 24.6541 20.8402 15.6658 2.43774 11.5735 9.93608 10.7006 13.4431 41.9378 118.956 18.7738 30.4341 10.8136 9.72696 1.10852 2.17285 6.58746 10.6081 28.6381 6.60642 27.8213 5.64711 40.5303 12.8691
H179364 18ac prot   6192 PACS2               25.99   46.68   30.73   31.35   28.26   25.01   9.6505  18.76   14.64   11.89   12.55   18.45   16.78   22.94   17.1    15.29   10.21   11.51   11.89   3.763   11.46   14.77   12.68   12.97   14.13   9.823   19.26   13.87  
M021143 18ac prot   5456 Pacs2               35.4629 56.3929 31.9115 26.0073 42.5484 33.6877 16.4113 11.4681 19.4944 21.908  9.65475 10.7157 30.1808 89.3049 29.5558 28.1886 3.35828 13.0493 1.82281 7.6468  11.4533 21.4604 30.474  7.02396 27.0561 11.145  22.8658 25.9762
H149474 18ad prot   3529 CSRP2BP             4.716   7.575   6.651   5.149   5.811   5.431   2.823   6.46    6.169   3.98    5.373   6.408   6.492   8.374   4.469   4.718   4.954   5.814   3.041   2.756   5.339   5.72    5.33    3.301   3.574   6.294   5.58    6.032  
M027425 18ad prot   4686 Csrp2bp             5.64863 6.99861 6.27742 5.4726  5.60335 5.80274 5.20577 4.44897 7.01049 8.9883  6.89386 11.5504 5.33845 1.88824 6.84637 5.45106 3.11479 3.53758 1.31423 3.69519 3.54433 5.0569  3.09159 3.86291 6.66207 9.81393 5.48839 10.1405
H165953 18ae prot   2269 SERPINA12           0.01541 0.02089 0.02199 0.02528 0.01702 0.01456 0.02568 0.02554 0       0.01659 0.1611  0.01836 0.06984 0.09369 0.03065 0.0563  0.0418  0.02484 0.01765 0.2113  0.02871 0.02323 0.01853 0.02221 0.02275 119.7   0.0197  0.02368
M041567 18ae prot   3685 Serpina12           0       0.01545 0.01114 0.01178 0.00757 0.00332 0       0.04441 0       0.00175 0.27329 0       0.00982 0       0.03214 0.25475 0       1.4357  0       1.06611 0       0       0.01185 0.02689 0.04161 65.4167 0.02885 0      
H186910 18af prot   1471 SERPINA11           0       0       0.02118 0       0       0       0       0       0       0       0.03618 0       0       0.02582 0       0.3121  1.702   0       0       88.54   0.05882 0.01199 0       0       0       0.1456  0.04636 0      
M063232 18af prot   1632 Serpina11           0       0       0       0       0       0       0       0       0.00272 0.01186 0.09293 0       0.08869 0.00567 0.08295 0.06327 0       0.18596 0.01221 22.1203 0.05696 0.02496 0       0.01012 0.03132 0.37398 0.45009 0      
H123561 18b0 prot   1975 SERPINA7            0       0       0       0       0       0       0       0       0       0.01321 0       0       0.04678 0.03827 0       0       0       0       0.04752 37.88   0.1518  0       0       0       0       0       0       0      
M031271 18b0 prot   2442 Serpina7            0       0       0       0       0.02857 0.00501 0       0       0.01997 0.03435 0.02236 0       0.00494 0.39755 0       0       0       0.06046 0       1.37219 0       0       0       0.00902 0.10046 0       0       0      
H170099 18b1 prot   1847 SERPINA6            0       0       0       0       0       0       0       0       0.01757 2.828   0.1125  0       0.06567 0.06765 0       0.02665 0.00841 0.0295  4.235   98.75   0.02452 0.4382  0       0       0.0222  0.01509 0       0      
M060807 18b1 prot   1755 Serpina6            0       0       0       0.00675 0       0       0.02697 0.00746 0.00505 0.36402 0       0       0.08247 0.02634 0.03857 0.09628 0       0       0.65867 137.985 0       0.0058  0.41299 0.20076 0.02912 0       0.01101 0      
H170054 18b2 prot   2448 SERPINA9            0       0       0       0       0       0       0       0       0       0       0       0       0       0       0       0       0       0       0       0.0263  0.03259 0       0       0       0       0.6445  0.02101 0      
M058260 18b2 prot   3669 Serpina9            5.29734 0.43296 0.46166 0.01721 0.20534 18.5946 0.18576 0.00357 0.00725 0       3.57481 1.29255 0.23998 0.26712 0.11068 0.01023 0       0.59914 0       0.68385 0.04504 0.36082 0       0.0135  0.71324 1.05229 0.01317 0      
H188488 18b3 prot   3264 SERPINA5            0.1923  0.1017  0.07356 0.191   0.284   0.08099 2.81635 3.321   1.334   32.24   1.002   0.6422  12.59   222.8   1.866   3.92    1.264   4.366   34.67   53.9    1.048   1.653   271.2   1.076   0.3532  1.019   64.31   1.785  
M041550 18b3 prot   2157 Serpina5            0       0       0       0       0       0.00567 0.00439 0.00607 0       0       0       0       31.2363 25.813  0.02353 0       0       0.01901 0.00924 0.01531 0.00958 0       0.0081  0.00255 0.00948 0.01286 0       0      
H162545 18b4 prot   2612 CAMK2N1             233.1   25.58   273.6   146.2   99.5    93.54   7.0505  1.593   19.35   38.77   14.58   19.29   20.34   3.525   8.391   12.55   3.501   6.413   2.714   17.77   41.26   40.515  21.69   9.538   40.25   6.575   7.35    7.638  
M046447 18b4 prot   4442 Camk2n1             362.173 47.113  439.16  156.336 111.429 198.494 4.32178 2.08954 13.1881 27.4524 4.91255 13.1206 34.0535 25.9621 4.71782 8.3753  2.68066 19.8062 2.45876 37.4599 55.0599 75.121  39.1133 5.83254 17.8991 6.11542 11.5732 15.4243
H163888 18b5 prot    987 CAMK2N2             12.96   34.62   17.71   6.62    26.17   6.038   0.03257 0       0       0.09624 0.02824 0.04075 0.02128 0.1687  0.02131 0.03185 0.139   0.211   8.01    0.1552  0.07089 0.18715 1.43    0.05946 0.06286 0.02434 0.04355 0.03991
M051146 18b5 prot   1289 Camk2n2             46.1713 105.927 84.4142 29.8501 101.505 25.022  0.74172 0.55859 1.29338 3.98999 2.80033 2.10235 13.5121 15.8306 4.39104 2.84032 0.57289 11.0023 0.68032 3.63688 5.26457 6.89686 50.1796 1.32402 3.13247 0.96493 1.57459 8.78745
H166326 18b6 prot   3289 TRIM44              9.293   13.94   8.957   9.64    9.465   8.028   5.686   6.237   13.98   8.42    7.951   10.51   8.678   7.31    11.19   10.67   9.665   8.609   8.184   4.611   10.72   10.0355 10.23   8.169   11.03   6.238   6.766   9.916  
M027189 18b6 prot   5639 Trim44              56.3576 44.3609 48.1083 65.537  64.0141 63.2744 9.32681 7.04246 26.827  20.0538 14.5882 29.2952 26.4313 7.89973 21.8031 15.4107 9.76016 3.61029 10.49   8.01483 3.62122 7.4673  14.3322 16.6517 20.5513 12.5307 13.6825 26.26  
H004864 18b7 prot   3690 SLC25A13            2.479   2.587   1.933   2.804   3.589   1.923   2.574   2.559   5.001   8.931   5.595   5.115   5.94    5.391   6.433   6.654   5.024   6.643   3.575   25.12   9.816   6.6405  9.214   3.106   6.416   7.353   7.363   6.875  
M015112 18b7 prot   3778 Slc25a13            1.65792 1.76326 0.6168  0.56731 1.10418 1.22006 25.6297 0.22523 1.40013 17.2907 5.30868 19.2312 3.25008 0.98136 2.13639 0.54914 1.35906 1.38951 1.21861 31.3249 1.55834 3.2453  1.34986 0.34536 1.17157 3.41092 0.54235 3.94879
H177542 18b8 prot   3926 SLC25A22            22.25   55.77   47.87   30.13   18.94   22.3    1.7645  0.4136  4.71    6.879   5.173   4.53    6.731   13.9    3.917   5.491   5.434   5.968   22.77   9.937   6.253   3.897   5.082   3.211   7.51    6.715   7.48    5.405  
M019082 18b8 prot   5990 Slc25a22            37.9953 49.974  37.0631 44.1718 29.9207 35.3628 15.4888 2.1593  9.2247  9.14095 4.55046 5.05597 22.8769 1.88159 25.38   31.758  2.10925 14.0372 0.58227 77.0019 68.5512 16.9496 50.2941 13.5364 11.1829 5.98775 19.7963 5.07338
H115840 18b9 prot   3679 SLC25A12            7.151   18.17   16.01   7.93    11.56   9.88    25.66   30.67   12.52   8.498   9.441   9.69    11.27   5.935   7.356   8.654   10.12   8.573   1.546   0.6257  6.153   13.474  7.837   9.881   5.462   9.045   7.604   13.52  
M027010 18b9 prot   7320 Slc25a12            23.1689 24.1343 18.0384 24.4879 29.2931 23.0799 32.9375 56.475  9.05993 14.9302 14.2018 5.88331 10.1733 0.75912 5.45885 10.1532 6.33974 6.20225 1.09998 3.23146 2.14619 5.57023 11.7232 3.98536 5.90706 9.03026 5.86106 9.73734
H182902 18ba prot   2654 SLC25A18            46.05   9.14    37.37   27.3    28.58   36.89   0.6284  1.275   0.46    0.9048  0.4473  1.251   0.5642  3.119   2.561   3.439   0.1903  0.6808  0.4187  31.53   0.9484  1.18605 0.4471  0.1708  0.7005  0.3997  2.603   0.3555 
M004902 18ba prot   1901 Slc25a18            21.6632 43.9858 52.2647 24.692  51.279  12.3615 0.20416 0.05854 0.03032 0.0611  0.07978 0.07706 6.50989 5.02419 0.13797 0.26173 0.04249 0.05609 0.07339 0.02605 0.0489  0       0.82226 0.10715 0.93026 0.12161 0.23896 0.29066
H147419 18bb prot   3656 CCDC25              9.744   9.314   12.43   10.05   11.46   10.08   5.336   8.592   10.41   7.915   8.487   11.15   7.789   10.57   9.911   9.55    8.618   9.65    6.238   6.528   11.31   8.878   16.09   9.75    6.98    7.049   6.911   10.91  
M022035 18bb prot   2218 Ccdc25              18.0135 9.90101 9.82588 16.4096 13.8575 17.1821 4.40444 11.6187 7.96633 4.14882 12.4833 18.7478 1.0713  5.29407 3.85642 2.73417 7.61588 1.09834 6.45175 5.43653 1.86738 2.01096 0.56694 9.57851 2.38271 21.2406 1.80402 12.4558
H143401 18bc prot   3599 ANP32E              19.85   30.14   12.66   14      18.92   20.39   7.683   8.82    9.62    8.694   11.33   12.79   11.58   4.6     10.26   9.83    7.879   6.22    3.411   6.178   10.5    8.8685  14.2    14.86   12.81   9.767   13.25   12.09  
M015749 18bc prot   3557 Anp32e              32.6854 22.7746 24.0174 30.7893 24.7579 29.7979 10.2193 30.2936 26.0752 8.32894 30.8754 40.7954 6.98541 2.82029 6.95247 4.05116 6.68227 1.84019 3.32826 2.33889 2.18946 3.62157 3.86173 16.7405 8.32543 37.8156 8.40968 34.0967
H169359 18bd prot   9620 SLC33A1             1.503   2.571   1.321   1.643   1.785   1.851   2.0645  0.7887  2.697   2.301   3.196   3.84    3.871   2.368   2.844   3.201   3.567   3.286   6.864   4.306   3.594   2.676   4.224   3.256   3.68    2.323   3.382   4.933  
M027822 18bd prot   3541 Slc33a1             8.03931 8.12323 6.41417 9.27762 10.3821 7.92423 3.46994 2.41418 9.55035 20.5638 7.20934 10.8073 10.4641 8.31109 6.42479 7.77573 9.25407 9.36759 7.35638 15.6258 7.75025 11.7449 15.4058 7.41302 6.78686 9.99576 5.25694 11.3129
H167700 18be prot   1543 MFSD3               9.093   16.56   17.81   8.443   10.7    11.95   8.808   7.557   9.898   17.13   7.686   6.821   6.057   7.169   6.244   9.011   13.01   10.52   7.59    15.96   14.02   12.3295 16.25   5.263   6.172   12.64   10.62   20.78  
M019080 18be prot   2164 Mfsd3               3.3368  4.05713 3.68593 1.92615 2.46284 2.91536 5.55983 2.99152 4.74335 9.20248 3.4454  3.73144 14.4306 3.83678 11.768  15.8991 0.95441 8.99842 0.21183 17.0751 6.01878 9.92923 29.0141 2.17263 7.57214 3.29049 10.0044 3.95764
H198382 18bf prot   5640 UVRAG               2.495   5.777   3.45    3.364   3.182   2.868   2.6075  3.611   5.963   2.948   4.534   6.391   4.626   3.772   14.11   10.21   3.518   3.748   1.566   1.908   4.873   5.459   5.592   5.833   6.38    5.298   7.601   5.893  
M035354 18bf prot   9014 Uvrag               3.99842 4.26551 4.1249  4.19105 3.38657 3.58221 2.25154 1.46467 6.01737 2.7834  3.07301 3.03682 5.05537 1.18471 3.68585 5.22911 0.94723 2.01648 0.63899 2.95471 2.31808 3.37562 4.17733 2.4931  6.59779 3.77073 10.9388 7.9687 
H136928 18c0 prot   5987 GABBR2              11.46   27.21   36.73   12.38   11.95   3.062   0.07202 0.0253  0.06772 0.01103 0.00669 0.01659 0.00713 1.209   0.01168 0.01412 0.01996 0.0494  0.01469 0.00511 0.01952 0.02192 0.8572  0.00733 0.1066  0.03016 0.00767 1.075  
M039809 18c0 prot   6665 Gabbr2              19.7135 40.1127 49.4472 47.5452 74.917  19.0285 0.02414 0.00786 0.02062 0.06003 0.01638 0.00549 0.07058 1.08342 0.04697 0.0338  0.01212 0.05661 0.05981 5.79286 0.10383 0.04889 0.05896 0.03469 0.0184  0.00832 0.0087  0.04145
H204681 18c1 prot   5422 GABBR1              72.89   108.9   83.89   56.35   69.44   117.3   12.039  2.707   26.96   12.51   34.82   59.85   47.61   9.56    17.24   24.59   17.21   13.31   5.724   2.213   16.9    24.53   15.44   31.64   21.43   19.09   39.83   26.27  
M024462 18c1 prot   7742 Gabbr1              114.615 75.5193 84.2262 91.8121 152.198 117.983 4.76242 1.64783 20.3274 6.28803 2.96669 7.08336 25.1594 4.61218 14.7911 13.0495 0.48436 5.9733  0.49427 0.8134  4.50268 7.96568 11.2376 5.36526 15.2236 7.69056 15.4113 8.81405
H175697 18c2 prot   5268 GPR156              0.2193  0.03309 0.1787  0.1285  0.09285 0.1546  0.03864 0.01803 0.5355  0.06433 0.1416  0.2788  0.3282  2.871   0.1141  0.1322  0.03893 0.03011 0.00679 0.00379 0.04826 0.17506 0.1789  0.06565 0.05477 0.06931 0.02923 0.02716
M046961 18c2 prot   4571 Gpr156              0.34144 0.2404  0.34248 0.41967 0.75696 0.329   0.03728 0.00573 0.11834 0.01412 0.03053 0.02003 0.14513 0.80707 0.47013 0.23618 0.0101  0.02333 0.00436 0       0.0113  0.05792 0.03057 0.04336 0.15654 0.26401 0.85845 0      
H163466 18c3 prot   3939 ARPC2               23.8    20.14   28.05   26.57   22.49   32.94   24.58   34.77   64.62   35.67   68.5    39.08   36.62   56.14   59.63   47.62   36.12   48.12   16.3    13.83   58.46   49.925  31.69   78.74   74.7    69.55   93.22   34.04  
M006304 18c3 prot   2022 Arpc2               92.4174 43.8964 68.3026 118.34  51.4672 91.523  35.3599 31.9157 148.408 50.5299 222.748 142.589 74.7682 45.9778 54.901  84.3492 30.6546 139.62  13.829  31.3319 121.346 104.049 59.7842 89.6293 84.5072 161.649 149.937 69.5454
H221946 18c4 prot    818 FXYD7               73.39   7.938   122.3   71.5    36.94   41.5    0.16695 0.4319  0.4775  0.1269  1.751   0.6345  0.4919  0.9997  1.072   0.564   0.2774  0.2786  0.06443 0.2088  0.6356  0.89495 0.05558 0.338   0.4924  0.5877  1.586   0.2055 
M036578 18c4 prot    687 Fxyd7               30.2296 30.2004 133.37  35.7196 56.8227 30.3793 1.79126 1.9818  4.87283 0.93931 1.22745 2.18551 6.53122 0.90171 3.99009 3.64846 0.20154 5.58768 0.05802 0.51659 1.23284 3.63161 3.59722 7.01992 5.07388 1.1307  0.8019  2.01069
H170820 18c5 prot   3158 FSHR                0       0       0.0205  0       0.0106  0       0.02302 0       0.01298 0       0       0.01164 0.27    1.239   0       0       0       0       0       0       0       0.01249 0       0.00664 0       0       0       0      
M032937 18c5 prot   2069 Fshr                0       0.00826 0       0       0       0.00591 0       0       0       0       0       0       14.7026 1.73835 0       0       0       0       0       0       0       0       0       0       0       0       0       0      
H138039 18c6 prot   5757 LHCGR               0.02014 0.00747 0.02029 0.01067 0.03571 0.01562 0.0136  0.0047  0.111   0.01481 0.01332 0.0224  0.6228  0.3664  0.243   0.1247  0.01186 0.01925 0       0       0.01811 0.03517 0.06729 0.0255  0.02535 0.04007 0.00754 0.09442
M024107 18c6 prot   2542 Lhcgr               0.52392 0.11871 0.09288 0.06832 0.17014 0.56274 0.02234 0.00515 0.01047 0.02285 0.00716 0.01441 121.836 2.53516 0.13979 0.07017 0.00454 0.01613 0.00784 0       0.01219 0.00801 0.1168  0.03682 0.12064 0.00909 0.07984 0      
H139292 18c7 prot   4385 LGR5                0.9378  0.2452  0.4974  1.431   1.13    0.4331  0.05639 6.275   0.1265  0.03992 0.1805  0.07963 0.5405  0.1755  0.7467  0.5321  1.157   0.3954  0.02152 0.1777  3.281   0.51166 0.8064  1.237   0.4291  0.9822  0.01485 0.2065 
M020140 18c7 prot  10247 Lgr5                0.41834 1.56135 0.20487 0.20262 0.96534 0.49159 0.03049 0.01725 0.78666 0.14484 0.16399 2.38193 2.39068 0.02797 0.44833 0.77596 0.0045  0.38583 0.00583 0.66288 0.73986 0.62609 2.17992 0.03116 0.09776 1.65151 0.05942 0.21569
H165409 18c8 prot   5337 TSHR                0.04804 0.03891 0.02797 0.03349 0.07914 0.1093  0.01933 0.0142  0.02737 0.02879 0.05001 0.08923 0.03983 0.1155  0.06282 0.1105  0.1052  0.04657 0.02869 0.078   0.09018 0.03731 0.1264  0.01758 0.03507 0.05292 0.2045  78.73  
M020963 18c8 prot   4862 Tshr                0.18832 0.0363  0.08129 0.05277 0.27548 0.19112 0.1908  0.15752 0.19881 0.86935 1.59339 4.3761  4.20001 1.39201 29.8326 12.7723 0.07357 0.15858 0.0123  0       0.0871  0.23668 2.23072 2.29861 0.57397 1.92103 0.12126 5.45492
H205213 18c9 prot   5224 LGR4                3.902   8.675   3.153   2.652   2.551   4.788   6.962   2.968   7.34    13.04   8.867   6.337   12.66   7.811   6.409   6.064   7.146   9.661   22.59   10.66   11.74   11.907  10.4    7.451   2.056   11.98   4.457   6.364  
M050199 18c9 prot   5864 Lgr4                4.9149  8.00841 5.15992 7.10068 5.73633 5.72333 5.68065 6.54565 13.2361 32.1949 9.85305 11.5595 14.6493 1.50734 6.90082 5.12604 2.72519 8.36749 3.73184 8.35474 9.91488 30.7931 20.8871 2.90383 1.62118 11.1849 0.61642 19.8816
H133067 18ca prot   4220 LGR6                0.09402 3.556   0.1734  0.227   1.802   0.05665 2.81555 0.06824 1.321   0.3883  2.272   0.5829  0.4902  7.048   0.3959  2.129   0.8108  0.2189  0.05146 0.5103  0.7496  0.4332  0.1038  38.57   1.749   2.396   3.826   3.312  
M042793 18ca prot   6831 Lgr6                0.29854 1.25359 0.63192 0.4744  1.42153 0.21657 9.77101 0.0642  0.24406 0.32024 11.8437 1.01322 14.4366 1.44555 0.86945 3.044   0.21283 0.21133 0.00875 0.01329 0.06502 0.04621 0.79386 22.3816 2.49605 7.92425 0.28015 0.08089
H182901 18cb prot   3280 RGS7                5.996   14.34   11.64   6.737   6.36    15.31   0       0       0.01109 0.2258  0.01689 0.01341 0.149   2.953   0       0.02073 0.01167 0.411   0.06964 0.00868 0.03375 0.05722 0.8351  0.00242 0.01723 0.02003 0.122   0.00913
M026527 18cb prot   6001 Rgs7                10.3544 8.91289 15.0186 11.9611 11.2921 9.35982 0.79187 0.01418 0.18915 0.23657 0.53175 0.09154 0.3236  0.02619 0.77259 1.04342 0.0173  0.14762 0.02657 0.01513 0.01549 0.16291 1.44062 7.72363 0.06814 0.2011  0.02416 1.74941
H182732 18cc prot   5887 RGS6                0.8244  1.152   3.897   0.4535  1.635   1.474   1.8455  0.1217  0.1684  0.247   0.1822  0.4077  0.2068  3.164   1.38    1.302   0.2598  0.08276 0.01932 0.01639 0.1552  0.15495 0.0547  0.08441 0.2495  0.2361  0.3058  1.698  
M021219 18cc prot   9999 Rgs6                2.89903 3.19161 6.46744 1.32085 5.67059 2.62039 2.26074 0.04779 2.39546 0.78542 0.11528 0.10072 0.17612 0.28942 0.23946 0.1812  0.1177  0.36915 0.01794 0.01238 0.19937 0.24137 0.04803 0.60069 0.95587 0.17896 0.06476 0.11052
H076344 18cd prot   2855 RGS11               17.29   146.2   34.99   18.35   24.01   16.7    7.1115  0.6075  4.236   2.149   5.619   2.29    0.3104  1.065   5.028   5.51    2.483   8.167   6.347   0.8457  4.831   9.838   1.91    7.192   5.417   1.716   2.152   2.819  
M024186 18cd prot   4195 Rgs11               6.45363 3.83016 16.6341 14.1975 10.4963 9.11373 0.47838 0.181   10.8529 4.82557 0.658   3.69698 18.9077 2.86523 1.89781 3.23587 2.5937  17.009  8.87957 0.06296 4.34573 3.6461  30.4107 1.25199 11.1262 3.78389 3.56419 25.75  
H108370 18ce prot   2542 RGS9                2.089   2.371   1.614   1.782   6.867   26.46   0.26175 0.08204 1.678   1.585   1.754   2.164   1.254   0.4149  0.2846  0.5612  0.9458  1.436   0.4567  0.3658  2.129   3.802   1.128   1.107   3.377   1       1.299   0.5442 
M020599 18ce prot   6369 Rgs9                51.0808 0.9628  5.44547 2.3575  6.36583 70.6596 0.05797 0.01953 0.48315 0.32625 0.16193 0.57211 0.60223 0.35421 0.50744 0.16066 0.56885 0.29363 0.05007 0.04406 0.71518 0.5708  0.62385 0.02334 3.01577 0.33758 0.6586  0.13013
H091844 18cf prot   7894 RGS17               0.9052  2.901   0.9398  0.7455  1.394   1.474   0.0778  0.03621 0.4596  0.1633  0.3756  0.3802  0.7625  0.7013  0.3562  0.3121  0.4245  0.2524  0.3529  0.05451 0.302   0.25855 0.1449  1.043   0.164   0.08567 0.2508  0.8534 
M019775 18cf prot   8291 Rgs17               12.9886 7.31296 8.67144 6.96641 20.6442 14.3795 0.20437 0.02763 0.58987 0.01712 0.03293 0.25618 0.11929 0.17954 0.10715 0.03397 0.00278 0.0465  0.05048 0.00199 0.08098 0.76642 0.03686 0.18792 0.05178 0.01617 0.06528 0.56647
H147509 18d0 prot   3182 RGS20               6.779   2.613   5.402   3.518   1.512   13.13   0.01559 0.00884 0.01691 0.02387 0.2302  0.04163 0.1514  0.1639  0.08922 0.04467 0.05924 0.01357 0.0119  0.01026 0.02313 0.02291 0.02681 0.04003 0.04245 0.5938  0.04037 0.1712 
M002459 18d0 prot   4230 Rgs20               13.2776 2.2815  6.83279 3.53097 3.53578 12.345  0.00895 0.00155 0.01992 0.00153 0.33847 0.1818  0.13402 0.04372 0.028   0.14425 0.04364 0.02327 0.01413 0       0.01221 0.02167 0.00826 0.00781 0.02417 1.42758 0.00228 0.45718
H171700 18d1 prot   2003 RGS19               2.817   2.57    2.744   2.434   3.429   2.127   1.7895  0.5556  3.617   3.044   3.999   2.719   1.18    1.428   6.143   4.986   3.961   3.131   2.241   1.467   7.464   2.735   4.479   4.323   12.23   4.356   51.66   4.019  
M002458 18d1 prot   2224 Rgs19               7.15789 4.73874 8.84159 8.37525 6.54932 6.52004 5.29491 0.94771 10.6283 6.05266 11.5413 12.3413 34.5906 9.31238 28.284  45.4269 2.70817 8.19137 0.77965 1.91491 7.41687 11.5433 18.6822 5.17364 23.749  7.39513 101.326 10.3104
H089818 18d2 prot   2760 NECAP1              23.74   49.82   31.4    25.05   39.06   32.74   6.727   4.254   11.84   10.15   12.79   13.96   17.86   15.87   12.31   13.2    11.72   13.1    12.77   7.223   14.93   11.3325 15.92   9.878   15.18   12.01   15.98   13.81  
M030327 18d2 prot   3642 Necap1              50.3778 46.2106 32.6951 52.9006 55.2939 52.9544 6.84879 4.15169 10.5358 8.82735 6.7862  10.8897 4.25902 4.8438  7.81234 6.64504 7.14409 2.93008 6.66533 8.77236 3.32099 4.60795 4.83859 7.53849 6.12431 7.03469 4.6892  12.2887
H157191 18d3 prot   2732 NECAP2              8.641   10.7    7.185   7.972   8.793   9.088   5.907   2.19    15.41   16.26   19.58   15.86   23.61   27.69   22.54   20.96   15.18   13.15   7.532   7.996   16.92   12.955  20.09   17.36   29.11   24.07   48.04   18.03  
M028923 18d3 prot   3086 Necap2              9.45389 13.45   11.9887 8.02347 9.33587 7.95155 6.82814 4.03005 20.5117 23.1085 26.1575 21.6508 26.6248 10.636  25.8392 32.4368 7.25722 23.1693 2.15062 3.94484 21.3371 41.2415 23.0932 9.54783 31.5111 24.9543 43.5865 22.6494
H135740 18d4 prot   4092 SLC9A5              1.655   15.19   4.135   1.783   3.089   6.514   0.72515 0.7643  0.4947  0.7202  0.7143  0.8831  1.639   7.309   1.23    1.192   0.8549  0.5567  0.3577  0.1114  0.7279  0.55205 0.6554  0.6683  1.818   0.6432  18.74   0.9852 
M014786 18d4 prot   5225 Slc9a5              11.3784 19.7551 10.8118 4.12014 8.17083 10.8997 0.87143 0.7053  1.43923 1.06707 0.44469 0.65882 3.23646 18.3254 3.79547 2.55307 0.07287 0.92778 0.06866 0.21009 1.37981 5.652   1.89524 0.57635 4.11821 0.29557 2.63221 0.58162
H198689 18d5 prot   4694 SLC9A6              14.31   12.92   15.97   16      24.23   26.69   3.401   3.247   4.679   2.49    4.554   5.233   4.873   3.709   4.102   3.543   3.714   2.963   1.519   1.441   4.827   4.0865  4.331   6.153   4.263   4.811   3.588   4.119  
M060681 18d5 prot   5081 Slc9a6              31.8836 24.5463 21.2494 30.9914 36.9156 29.9104 4.8551  9.38755 6.92276 6.38449 7.15312 10.0326 4.06409 1.81605 9.34797 6.68089 3.59024 3.72265 1.56901 2.52102 1.85801 4.04448 4.58365 5.42408 8.34712 10.0939 2.85328 8.91716
H066230 18d6 prot   2014 SLC9A3              0.3306  3.659   0.7819  0.4473  0.4602  0.4893  0.2475  0.1142  0.6529  15.18   2.551   0.9779  1.411   3.502   0.3841  0.5823  1.026   21.45   0.4245  0.2807  20.35   5.246   0.5637  0.3834  0.4518  1.973   0.5444  1.172  
M036123 18d6 prot   2474 Slc9a3              0.08411 3.13681 0.34232 0.29037 0.27069 0.04942 0.23723 0.04762 0.01792 47.7225 0.14468 0.0074  2.06716 0.68765 0.03078 0.13281 1.8562  8.37815 0       0.04337 103.977 111.173 0.02824 0.00223 0.54127 0.72515 0.01172 0      
H181804 18d7 prot   4015 SLC9A9              3.652   0.924   2.212   3.104   3.97    2.858   1.4975  0.5745  7.585   0.8865  5.781   2.777   4.287   0.6799  4.885   3.43    2.52    2.159   0.4095  0.6104  4.207   3.6745  3.646   2.701   4.033   4.862   7.014   2.636  
M031129 18d7 prot   5660 Slc9a9              2.10667 2.38309 4.11802 2.96384 1.82162 2.10399 0.75428 0.29374 2.0791  0.48683 2.59385 2.61391 0.86094 0.25157 2.22573 3.84129 0.5341  0.49997 0.95074 0.59057 0.46534 0.75206 0.27308 0.67601 1.40329 5.2528  3.98212 2.34292
H197818 18d8 prot   6941 SLC9A8              2.865   6.151   3.8     2.742   3.564   4.011   2.3605  5.025   7.027   5.4     4.783   4.524   4.344   8.885   5.496   5.535   6.047   5.927   3.759   4.667   7.377   4.999   7.199   4.119   6.932   3.998   13.5    8.327  
M039463 18d8 prot   9079 Slc9a8              4.88203 10.3607 6.03338 4.7584  6.64936 4.73894 6.91375 4.04534 8.47623 58.9007 3.98716 6.55855 10.045  13.1035 9.48459 10.0762 1.48946 7.00536 0.76832 8.59521 7.62914 12.1047 13.1338 2.98825 8.52202 2.52553 16.0182 5.23386
H065923 18d9 prot   3821 SLC9A7              0.7532  1.54    0.8517  0.572   1.441   2.699   0.31455 1.671   0.3424  0.5377  0.5854  0.2119  1.479   0.3446  0.2167  0.5485  1.052   1.345   0.8368  0.5036  0.4133  0.16055 1.342   0.4142  0.4305  0.4812  0.8014  1.037  
M037341 18d9 prot   3801 Slc9a7              4.48378 4.27811 2.17411 4.31371 12.1312 4.83461 0.7546  0.55451 0.52494 0.46008 0.23622 0.26977 4.18558 0.16784 0.31385 2.1166  1.14138 0.1899  0.49288 0.21279 0.26902 0.40455 2.3135  0.02317 1.1591  0.22018 7.35111 3.70684
H170540 18da prot   2626 ARL6IP1             118.8   104.8   106     102.1   127.9   107.7   9.977   5.942   37.85   34.6    33.86   30.97   43.16   70.55   51.48   49.83   29.34   29.05   19.59   49.07   38.76   32.43   73.24   28.86   36.29   33.18   33.63   41.32  
M030654 18da prot   2475 Arl6ip1             105.426 81.3676 78.8354 99.8587 110.842 96.8779 10.189  4.34525 56.3014 101.093 59.0507 93.2975 11.6036 56.8014 33.2676 27.1729 10.9975 5.16008 4.93628 33.2104 15.2199 12.5944 9.38521 36.2552 32.6696 72.9137 27.9563 65.1883
H188895 18db prot   5646 MSL1                16.13   36.8    20.76   14.48   15.25   16.98   11.091  14.87   25.14   17.95   30.19   39.53   29.56   35.82   23.78   26.3    22.9    21.59   14.44   10.05   27.23   24.74   18.73   25.12   30.96   26.14   41.02   33.6   
M052915 18db prot   5422 Msl1                33.3287 22.3682 26.3711 29.9872 26.069  31.4546 7.69582 12.0156 16.7406 8.3133  16.7609 29.8091 25.6495 33.017  11.7295 14.5697 5.10093 13.641  4.74549 7.35226 14.4055 17.7485 28.3862 12.4434 19.1001 29.5471 17.1161 24.5595
H204640 18dc prot    475 NMS                 0       0       0       0       0.03782 0       0       0       0       0       0       0       0       0       0       0       0       0       0       0       0       0       0       0       0       0       0       0      
M067604 18dc prot    991 Nms                 0.08399 0.01149 0       0.00398 0.85879 0.13571 0       0       0.00447 0       0.00612 0.03695 0.03651 0.05598 0       0       0       0       0       0       0       0       0       0       0       0.00467 0       0      
H166145 18dd prot   3082 SPINT1              0.2254  5.882   0.2993  0.1886  0.4839  0.1378  0.28725 0.0735  22.24   41.78   51.64   0.5178  1.209   1.39    0.6027  16.83   87.41   39.68   25.15   0.7549  58.5    31.6757 0.3525  0.7056  26.97   82.62   4.871   22.17  
M027315 18dd prot   2756 Spint1              2.86921 0.23138 0.68723 0.71467 0.5113  5.23484 0.35378 0.0665  70.57   42.5748 51.2359 49.6757 12.5694 2.33159 6.24097 11.479  15.4318 35.027  10.9631 0.17669 165.516 122.836 1.48921 0.15182 28.3001 41.8187 3.93123 61.6492
H120256 18de prot   2931 LRP11               13.01   15.05   15.55   14.84   15.42   17.17   4.0745  1.819   13.34   8.95    17.21   10.26   14.28   6.821   9.289   10.26   15.94   8.709   7.041   3.401   3.711   7.308   12.75   7.314   10.09   14.32   3.192   15.82  
M019796 18de prot   3411 Lrp11               52.3376 45.5726 43.1584 60.7578 36.4522 51.6443 1.16003 0.55075 1.35319 4.1034  1.69495 1.91101 11.4606 1.72123 2.4605  1.63203 0.21311 1.92136 0.53755 0.53958 1.38384 3.00335 18.1715 0.58911 1.84304 1.38673 0.70837 5.18358
H162174 18df prot   3557 ASRGL1              13.65   11.18   15.19   9.415   11.14   10.06   0.60125 0.7859  0.7122  8.234   0.369   1.118   0.3942  32.47   3.238   2.546   2.75    2.488   1.734   0.5118  2.363   1.583   0.5009  0.5679  6.199   0.4084  1.095   1.657  
M024654 18df prot   4289 Asrgl1              55.6307 31.4791 29.1488 48.7029 44.409  44.2564 4.96371 16.9479 1.7771  1.60386 4.59698 9.02067 1.4708  139.6   2.10081 1.42926 4.58141 0.27539 2.06785 1.27197 0.27454 0.52947 1.19107 3.75324 1.06535 2.93446 2.54414 7.85843
H038002 18e0 prot   2098 AGA                 3.907   1.852   2.463   4.072   3.909   3.79    2.1605  1.887   4.651   5.76    5.993   4.942   5.983   8.589   5.603   6.344   8.52    4.577   4.659   4.076   5.483   4.3145  8.146   8.115   5.784   7.463   7.014   8.844  
M031521 18e0 prot   2311 Aga                 2.11605 1.96851 1.66799 2.1196  2.74086 1.56071 3.08028 5.31356 7.86063 3.85621 8.40294 14.5944 1.78498 1.15223 3.64997 1.48268 3.53987 0.82344 4.09646 1.82853 0.68382 1.72293 1.49635 7.89473 1.80911 9.82177 1.53904 10.4004
H089123 18e1 prot   3346 TASP1               1.202   2.354   2.486   1.306   1.58    1.548   1.4805  0.8319  3.33    2.646   4.273   3.953   3.425   4.111   4.364   4.521   3.946   2.558   2.163   1.3     2.84    2.954   2.223   6.812   3.762   3.378   3.354   4.418  
M039033 18e1 prot   3638 Tasp1               7.02416 4.19121 5.07494 5.32072 5.16961 8.55986 1.20473 1.88381 3.15544 1.59996 2.17951 3.17083 1.52843 14.0442 1.16279 1.21796 1.80147 1.31672 1.97222 1.01409 0.40032 1.09447 1.94668 1.28176 1.28128 2.45169 1.26192 4.17669
H179820 18e2 prot   3245 MYADM               4.647   5.784   6.797   6.01    8.172   4.853   24.735  3.843   45.47   8.013   32.65   87.21   30.71   19.05   42.3    38.11   21.17   25.49   8.183   4.709   17.83   52.53   8.189   83.46   46.21   18.7    15.6    19.41  
M068566 18e2 prot   4475 Myadm               9.42117 10.227  16.4731 14.9886 13.269  8.48065 130.569 7.39548 105.918 29.3496 60.8165 56.4612 123.035 6.89669 140.913 132.003 5.1413  86.603  3.77674 18.5448 43.4133 97.6713 53.031  54.2956 146.879 19.2773 58.5495 27.3491
H185105 18e3 prot   1945 MYADML2             0.6943  0.8143  2.165   0.5006  1.634   2.077   0.71775 6.783   0.0188  0.02892 0.02198 0.03858 0       0.8353  0.01321 0.03166 0.1291  0.06151 0.07544 0       0.06029 0.0334  0.01979 0.03064 0.02434 0.02303 0.02091 0.03001
M025141 18e3 prot    989 Myadml2             3.93463 3.24118 2.52228 1.92368 4.40138 3.11533 43.7127 57.5937 0.13001 0.63291 5.39185 0.01851 0.07318 0.14958 0.12832 13.4692 0.01167 1.22746 0.32243 0       0.59529 0.22653 0.44148 1.87037 1.95347 7.55513 1.80791 6.42486
H114735 18e4 prot   6438 HEMK1               1.544   2.137   2.014   1.465   1.857   2.179   2.2785  1       6.395   5.496   5.82    8.009   10.39   10.97   3.112   5.03    5.514   5.58    5.09    5.466   5.351   5.521   5.169   5.174   5.415   3.059   6.743   14.88  
M032579 18e4 prot   3636 Hemk1               3.783   5.26616 5.38123 4.79497 4.78874 4.95985 5.67292 3.61847 5.56074 6.6483  2.3876  6.13869 5.23801 4.77296 5.8823  6.24291 1.74534 3.21916 1.05791 4.88031 1.72147 3.84256 4.24616 5.75518 4.00902 3.43222 3.25889 4.63487
H129187 18e5 prot   3455 DCTD                10.79   7.133   12.92   9.87    13.18   13.04   8.0125  6.627   17.07   17.63   18.06   18.64   21.37   8.785   19.29   19.04   15.17   17.72   12.53   13      12.87   13.025  31.7    17.29   16.61   12.89   19.04   29.11  
M031562 18e5 prot   3401 Dctd                3.23674 1.7009  3.88015 2.41517 2.06754 3.25344 0.30617 0.21748 4.95153 0.53697 5.30671 7.55886 5.91204 0.96237 3.38568 1.27247 0.7803  0.92371 0.24613 0.06067 0.84428 1.17074 0.93975 0.33346 0.18935 2.79112 1.49479 0.56862
H182378 18e6 prot   6180 PLCXD1              2.336   10.33   4.916   3.284   2.606   3.013   1.0544  0.5802  2.248   1.98    4.46    3.062   5.458   3.742   3.685   4.342   2.901   5.668   2.122   2.883   4.448   2.754   1.432   1.446   3.554   5.688   8.1     3.829  
M064247 18e6 prot   3801 Plcxd1              5.1736  2.35476 5.90655 1.51302 6.40514 5.11124 0.03238 0.00689 0.05133 0.88112 0.42455 0.26495 0.26021 0.64704 0.10462 0.96815 0.13964 4.06561 0.05243 0.5081  0.24457 0.15807 0.08271 0.00579 1.93632 9.33513 0.69163 5.59661
H182836 18e7 prot   7728 PLCXD3              2.588   11.31   1.634   2.071   4.791   1.523   11.79   0.1682  0.9453  1.792   2.26    1.244   16.05   0.2444  2.677   1.613   0.2331  2.216   0.901   0.5222  0.6994  0.47185 3.995   1.459   1.218   0.2777  0.105   1.08   
M049148 18e7 prot   5038 Plcxd3              1.13175 2.51231 0.68464 0.90883 4.11244 2.05311 0.02818 0.0026  0.18394 0.03202 0.0012  0.10176 0.02873 0.00551 0.02519 0.00559 0.00687 0       0.00396 0.00164 0.0082  0.01617 0.04507 0.00437 0.13391 0.00184 0       0      
H240891 18e8 prot   2371 PLCXD2              0.05627 0.2635  0.121   0.064   0.1035  0.07004 0.04938 0.03025 0.09137 0.1273  0.1108  0.06731 0.05305 0.8772  0.07238 0.07163 0.1395  0.09051 0.1032  0.1223  0.4342  0.12386 0.03699 0.07057 0.1332  0.06412 0.1566  0.1951 
M087141 18e8 prot   7136 Plcxd2              8.17969 19.9709 16.5111 4.82883 25.5106 3.86017 0.11143 0.10824 0.4045  0.93143 0.49818 0.36692 0.32453 0.54029 0.25372 1.01427 1.86591 0.31265 2.30975 14.7106 1.0407  0.91901 0.12971 0.12498 0.40969 5.76093 1.68217 1.58731
H148795 18e9 prot   2946 CYP17A1             0.2338  0.6826  0.3385  0.2763  0.216   0.3634  0.14905 0.4881  0.769   3.274   0.3964  0.4733  0.6534  6.188   0.3008  0.4057  0.2563  0.5124  0.4509  1.058   0.2661  0.26235 3673    0.5051  0.3073  0.2826  0.4425  2.218  
M003555 18e9 prot   2158 Cyp17a1             0.01929 0.02902 0.00714 0.01097 0.03879 0.017   0.03509 0.00303 0.01027 0.11363 0.10964 0.02545 114.178 102.142 0.04705 0.13485 0.01069 0.05701 0       54.152  0.31111 0.00944 0.08093 0.04082 0.02368 2.56257 0.07166 0.12802
H231852 18ea prot   1907 CYP21A2             0.45    0.7551  0.4345  0.3166  0.582   0.5545  0.1958  0.04694 0.3535  1.798   0.2614  0.7283  1.997   0.4944  0.2329  0.5592  0.9986  0.2938  0.1948  10.35   0.4073  0.7379  896.7   0.3542  0.3154  0.1893  1.646   1.11   
M024365 18ea prot   2131 Cyp21a1             0       0.00534 0.02168 0.02037 0.01309 0       0.07552 0.00921 0.00416 7.33427 0.0854  12.0207 1.24522 0.90246 0.52009 0.09251 0       2.01308 0       0.03098 0.29082 0       10351.8 0.51152 0.08155 0.0499  4.49008 0      
H138061 18eb prot   5609 CYP1B1              0.9017  0.4122  1.213   1.258   1.008   1.217   6.1115  0.7508  2.954   7.562   4.044   18.28   1.908   2.999   7.211   12.44   2.138   3.761   0.8381  1.376   2.38    1.744   4.7     3.561   9.931   3.227   10.4    4.904  
M024087 18eb prot   5125 Cyp1b1              0.49536 0.44883 0.56886 0.63847 0.48457 0.27196 1.70113 0.21712 12.6513 11.8749 2.09401 1.2326  70.9487 6.92222 2.51585 11.0215 0.68442 2.0182  0.56777 0.124   1.88438 0.20267 15.0812 8.16617 3.44063 5.31125 24.2351 1.50937
H140505 18ec prot   2721 CYP1A2              0       0       0       0       0       0       0       0       0       0.01663 0       0       0       0.03709 0       0       0       0       0       30.23   0       0       0       0       0.04577 0.04577 0       0.9501 
M032310 18ec prot   1885 Cyp1a2              0       0.00302 0       0.01466 0       0.01297 0.09541 0.04167 0.00941 0.02054 0       0       0.19836 0.19129 0.02693 0.79683 0       0.09573 0       647.986 0.01096 0.04862 0.08802 0.54031 0.22234 0       0.01538 0      
H140465 18ed prot   3428 CYP1A1              0.1381  0.06517 0.2747  0.1405  0.2248  0.09625 0.07818 0.1278  0.9583  0.1242  0.2889  0.1468  0.02734 0.1999  2.326   1.658   0.1497  0.06758 0.02039 2.278   0.09692 0.1664  0.01358 0.1587  0.2612  1.123   0.03778 0.1635 
M032315 18ed prot   2612 Cyp1a1              0.03983 0.03924 0.0393  0.03476 0.05876 0.01872 0.28268 1.20037 10.3566 0.5954  0.68516 0.23133 0.08312 0.06018 1.21789 0.53192 0.1016  0.22296 0.32047 0.94162 0.46266 0.04678 0.07021 4.62221 21.2622 1.33827 0.11471 0.84615
H174749 18ee prot   8899 C4orf32             0.4868  0.6275  0.323   0.7637  0.4883  0.1742  2.257   1.338   2.207   1.144   1.828   2.148   0.9722  2.817   8.524   7.013   2.038   1.818   0.5635  0.8152  1.044   1.266   1.082   1.62    2.557   2.058   1.612   3.025  
M050549 18ee prot   2262 5730508B09Rik       3.55102 0.50845 1.26845 1.10457 0.64763 3.87549 0.63191 1.73046 7.31544 1.69457 5.18692 5.50442 1.0718  5.12569 3.23158 2.59798 2.40253 6.50175 3.24242 0.94867 3.38358 6.45125 2.47459 5.17921 3.1498  12.5345 4.96924 3.05337
H132694 18ef prot   9351 ARHGEF11            5.244   18.23   12.7    5.414   7.828   6.177   5.168   3.874   9.771   6.151   8.034   10.49   9.722   21.74   8.35    7.726   6.675   8.27    4.181   3.805   9.002   9.646   9.399   7.524   9.315   6.592   9.107   11.03  
M041977 18ef prot   7909 Arhgef11            8.04853 17.4964 12.5597 15.1742 15.8464 7.90105 9.43622 4.68102 11.486  16.373  6.9395  6.39668 21.453  8.32934 17.1531 15.2227 2.35901 9.69586 0.79631 8.83153 13.4122 19.6508 16.1113 7.83097 20.4146 7.96021 10.364  7.71974
H196914 18f0 prot   9665 ARHGEF12            14.51   22.41   15.88   11.65   12.82   15.23   11.5    11.34   21.39   17.85   18.17   18.35   13.42   5.919   17.87   17.37   15.2    13.21   9.147   13.67   12.78   14.085  16.69   15.71   23.22   22.19   8.935   22.06  
M059495 18f0 prot  10442 Arhgef12            22.9158 22.3504 21.9153 29.6399 31.26   25.3709 22.2457 9.16716 19.9711 24.407  14.6343 20.7687 14.9206 3.87207 19.3994 13.9969 4.40337 5.66284 3.35353 12.9215 4.03775 6.51745 15.0958 12.8687 32.4697 16.5149 6.49857 22.2243
H076928 18f1 prot   5049 ARHGEF1             9.074   10.37   9.013   9.421   9.127   6.664   9.1445  4.388   24.08   18.22   23.48   25.9    25.56   9.73    27.96   27.52   20.09   20.84   11.39   10.22   42.33   21.595  12.54   18.53   47.53   22.07   118     27.52  
M040940 18f1 prot   7706 Arhgef1             5.70056 19.217  16.6472 10.1163 9.07973 7.08265 18.9384 5.27236 29.0399 19.87   20.4695 14.8673 57.0747 8.51757 42.6075 124.263 3.19676 25.8378 0.79142 12.8064 33.0037 35.1726 42.834  17.4255 80.2345 22.3574 281.491 26.6374
H100804 18f2 prot   1650 PSMB5               25.25   23.41   32.63   26.6    34.46   30.52   30.68   60.17   28.86   30.26   29.8    30.59   23.96   32.69   29.84   29.42   26.13   28.81   18.42   21.25   20.13   29.45   45.48   30.37   29.58   29.12   24.17   29.85  
M022193 18f2 prot    868 Psmb5               40.2762 45.4181 33.2921 28.6122 16.0735 36.2004 43.023  43.2782 38.5672 66.2109 57.6746 76.0468 62.4068 26.6724 44.8463 45.4347 8.41443 52.7583 4.24782 79.3011 38.6021 59.481  103.914 23.6134 39.4754 49.4659 36.6224 28.3271
H222028 18f3 prot   1893 PSMB11              0       0       0       0.01173 0.00744 0.00545 0       0       0       0       0       0       0       0.3378  0       0       0       0       0       0       0       0       0       0       0       0       0       0      
M072423 18f3 prot   4246 Psmb11              0.0098  0.0067  0.05319 0.04462 0.023   0.02016 0       0       0.00209 0.00304 0       0.00431 0.07386 0.02395 0.00399 0.00442 0       0.0058  0.00469 0.00194 0.00243 0.0024  0.00411 0.0013  0       0       0       0.52053
H204264 18f4 prot   1118 PSMB8               9.115   4.515   6.969   8.966   11.18   8.416   10.1535 4.151   24.82   38.8    35.91   35.28   24.17   4.87    42.89   41.69   30.78   30.1    10.51   34.37   75      39.925  49.65   19.24   61.64   42.84   126.8   31.52  
M024338 18f4 prot   2730 Psmb8               0.75462 0.87595 1.23149 1.10462 0.88413 0.49264 6.16166 1.94691 15.0982 8.63246 3.66663 20.4297 10.5286 0.45721 21.5076 40.3873 4.71251 3.57842 0.29202 15.1675 43.6761 14.0329 14.6949 8.54841 24.6006 32.4054 82.1243 13.1557
H129636 18f5 prot   6584 ITFG1               6.945   9.139   8.984   7.333   10.25   12.89   6.373   3.778   7.352   7.224   6.04    7.974   7.86    10.36   6.863   6.901   6.54    6.209   3.647   3.951   6.244   6.6565  12.07   11.35   7.552   5.328   5.506   8.342  
M031703 18f5 prot  11027 Itfg1               20.5357 10.3758 8.24029 20.9667 23.598  22.2475 2.92045 6.99322 6.86666 6.76323 5.66719 8.55986 3.99577 5.78548 4.826   3.35168 4.95663 2.92779 2.79968 3.07173 2.71732 4.55004 5.89266 6.50487 3.15925 6.67254 1.8266  7.09024
H074527 18f6 prot   4151 NTN4                3.193   0.5645  3.964   2.868   2.339   2.944   14.135  1.6     12.16   21.8    8.244   6.173   19.73   5.085   13.12   22.65   18.38   18.34   11.12   3.846   5.983   5.407   10.26   19.45   16.08   4.303   59.4    9.066  
M020019 18f6 prot   3730 Ntn4                2.50493 6.42635 1.92651 1.59261 5.59569 2.29779 3.91335 2.20938 5.11391 19.4007 6.34309 9.73932 15.2016 1.83678 5.24413 5.39599 0.7486  6.8984  1.45336 2.38751 3.63862 7.36313 7.88264 7.19828 33.0151 8.89922 4.79105 5.62907
H196878 18f7 prot   4658 LAMB3               0.5142  0.6234  1.745   0.5938  0.7177  0.9007  0.88765 0.3733  13.86   4.233   17.17   0.1474  0.4431  0.7282  5.106   10      20.21   12.7    0.9481  2.045   12.16   6.25945 9.645   0.6792  14.01   21.52   0.4438  0.5727 
M026639 18f7 prot   6578 Lamb3               0.6928  1.10705 0.39717 0.37203 0.74871 1.29551 3.61636 0.55028 8.76073 1.40088 17.3624 10.9394 1.85931 2.26016 2.9029  5.57434 6.52163 16.6854 1.49371 0.97114 8.35349 40.8696 0.19382 0.78337 25.4792 17.9911 2.38907 22.5114
H091136 18f8 prot   7246 LAMB1               2.32    13.1    5.041   2.005   1.765   3.951   21.4    6.289   53.04   52.29   24.13   45.52   20.25   12.36   45.6    54.22   18.56   25.6    22.13   5.556   43.84   50.535  17.09   32.56   77.86   23.4    36.21   37.28  
M002900 18f8 prot   9884 Lamb1               3.25278 2.7489  1.00173 4.83409 1.63882 5.61472 10.2582 2.33972 17.0459 14.6441 19.4396 18.7012 28.5031 1.33487 27.149  24.1443 1.81876 4.72528 1.88536 1.11059 7.15932 13.3432 12.8725 8.09928 16.99   8.29463 0.79792 21.0751
H050555 18f9 prot   7565 LAMC3               0.6429  0.3855  0.9102  0.92    0.6869  0.6527  0.24694 0.07095 14.86   5.085   5.518   0.4729  0.8464  16.19   0.4135  0.9285  0.9344  0.2302  1.377   1.308   0.1812  0.5189  7.725   0.8942  14.28   5.091   8.346   0.7527 
M026840 18f9 prot   6062 Lamc3               1.3937  1.64085 1.69004 1.25863 1.80209 1.16577 1.00096 0.26023 1.94342 12.9998 6.70609 1.85459 34.9375 9.67292 8.27903 14.3152 1.40659 1.07435 0.21042 0.56638 2.22865 2.88601 14.5781 4.04228 14.0213 0.8619  2.08702 2.50656
H172037 18fa prot   5966 LAMB2               7.355   7.207   7.255   6.7     6.562   8.961   79.17   21.89   55.12   51.04   68.88   87.21   112.3   24.12   76.88   70.05   38.26   43.49   18.43   15.62   27.74   52.125  82.73   115.3   63.19   40.66   37.51   78.87  
M052911 18fa prot   6049 Lamb2               5.67278 7.59217 7.80227 5.03686 6.55498 4.93585 105.182 16.8051 55.5978 28.682  39.993  31.9681 109.951 9.97954 77.74   61.7822 5.76818 25.3585 0.57989 1.88563 10.6618 32.688  64.1734 49.3088 88.7835 18.6036 23.8406 44.8041
H042781 18fb prot  19869 USH2A               0.01601 0.08381 0.02546 0.02034 0.03957 0.02813 0.0783  0.00359 0.03221 0.01853 0.03265 0.02137 0.02258 0.4879  0.01222 0.02143 0.02153 0.02403 0.02054 0.4068  0.02141 0.0199  0.03777 0.01028 0.01422 0.01494 0.01302 0.0143 
M026609 18fb prot  17249 Ush2a               0.00241 0.00924 0.02232 0.00526 0.01618 0.00425 0.00329 0       0.01902 0.00337 0.00211 0.00212 0.04405 1.84874 0.00049 0.00054 0.00067 0.00285 0.01387 0.00287 0.01198 0       0.00911 0.00192 0.00474 0.00054 0       0      
H164932 18fc prot   1770 CTHRC1              0.6109  0.5987  0.5374  0.5895  1.141   0.4235  0.80035 0.4858  4.912   0.8027  2.274   1.849   1.536   1.19    28.68   10.76   5.056   1.053   0.6554  0.1367  1.291   1.273   1.082   21.42   2.455   4       1.462   3.664  
M054196 18fc prot   1475 Cthrc1              3.61166 7.22998 4.30806 2.71349 8.05895 2.52818 0.15403 0.2352  1.57518 0.19687 10.6978 2.0731  2.70673 0.23193 1.01526 2.65399 0.20339 1.29015 0.01351 0.01679 0.09103 0.66278 2.39773 0.78008 2.32857 2.1912  0.01966 0      
H204815 18fd othe   2270 TTC25               1.045   0.7024  1.09    0.9793  2.316   1.774   0.23515 0.1073  0.7225  1.08    0.3535  1.145   0.8871  39.77   0.4106  0.5641  0.2257  0.2498  0.2523  0.1016  0.1845  0.4464  0.1907  0.4726  0.7163  0.2333  0.1226  1.421  
M006784 18fd prot   6136 Ttc25               0.13565 0.15403 0.31369 0.30556 0.74125 0.30486 0.11879 0.07787 0.08455 0.43224 0.22246 0.34615 0.68407 16.7287 0.57773 0.92407 0.49643 0.08021 0.11693 0.02825 0.01683 0.20745 0.68738 0.79583 1.03621 0.11153 0.02993 0.99053
H152669 18fe prot   1806 CCNO                0.7829  2.433   3.537   0.8137  1.976   5.479   0.05023 0.01533 2.832   1.319   0.5088  0.2325  1.104   14.06   0.1261  0.5954  2.265   7.158   6.811   0.09057 0.3988  0.1649  0.3938  1.263   0.4175  1.792   0.03726 9.324  
M042417 18fe prot   1873 Ccno                3.69969 0.33438 0.81938 1.23704 0.12663 3.19206 0.26281 0       0.31248 0.39277 0.28503 0.09776 32.9394 3.85039 0.45171 0.75181 0.06776 0.38976 0       0.64335 0.16544 0.3099  1.18889 0.5379  3.90767 0.15059 0.28381 0      
H157456 18ff prot   1547 CCNB2               0.09148 0.08016 0.09618 0.1038  0.09626 0.07268 0.1322  0.08112 0.3845  0.4087  2.636   0.3173  0.2598  57.92   0.423   0.4726  0.7287  0.6665  0.1824  0.1671  4.467   2.32465 0.5823  0.5453  0.9584  3.051   3.849   0.5109 
M032218 18ff prot   1532 Ccnb2               0.36674 1.3082  1.07882 0.7008  0.85605 0.71826 0.24098 0.12818 2.03464 0.80032 15.7011 8.65317 12.1483 74.7213 4.21919 1.56869 0.35398 4.41711 0.26019 0.3825  8.36013 8.20915 1.03741 0.43842 1.00086 9.9719  11.2674 1.26232
H147082 1900 prot   4898 CCNB3               0.1304  0.1143  0.1252  0.1531  0.2151  0.09511 0.03309 0.1059  0.09588 0.1093  0.06412 0.04113 0.06065 5.016   0.1139  0.1207  0.06704 0.1756  0.138   0.09692 0.1073  0.05984 0.1968  0.04199 0.2154  0.1468  0.1718  0.1499 
M051592 1900 prot   4552 Ccnb3               0       0.005   0       0.00087 0       0.00806 0.00208 0       0.00195 0       0       0.16894 0.0159  0.54232 0.02602 0       0.00253 0       0       0       0       0       0       0       0       0       0.00212 0      
H145386 1901 prot   2534 CCNA2               0.7403  3.33    0.7992  0.8275  1.018   0.7107  0.50395 0.2074  0.8156  0.9246  3.698   1.94    2.446   5.927   1.065   1.017   1.148   1.253   0.4211  0.5528  2.956   2.2235  0.9827  0.9498  1.5     1.903   3.576   1.061  
M027715 1901 prot   4074 Ccna2               0.50057 0.64707 1.01295 0.60166 0.99998 1.05939 0.33227 0.1671  2.01781 0.56706 10.2525 5.91467 13.8914 2.22182 3.42863 2.27432 0.20108 7.16756 0.1859  0.25323 8.28789 13.2878 2.64718 0.46621 1.21943 9.12044 14.9601 1.28844
H134057 1902 prot   2371 CCNB1               1.059   3.29    2       1.167   2.022   1.845   0.61315 0.5069  1.49    1.497   3.804   1.382   1.985   18.04   1.236   1.556   1.563   1.414   0.9654  0.3967  4.525   2.60945 2.202   0.8167  1.462   2.992   4.578   2.863  
M041431 1902 prot   4211 Ccnb1               0.07412 0.05138 0.16943 0.04593 0.02319 0.29906 0.10116 0.04508 0.81287 0.19155 10.1739 1.80885 3.98715 7.75941 1.27379 0.45701 0.03562 0.78693 0.0426  0.04116 1.80037 1.58397 0.1659  0.13335 0.39083 3.92982 2.58667 0.13121
H133101 1903 prot   2292 CCNA1               2.282   0.3466  4.075   2.809   4.316   5.651   0.05995 0.05017 0.09186 0.2022  0.6036  0.9335  0.219   53.29   0.1316  0.3039  0.3227  0.1379  0.02079 0.03058 0.1152  0.2311  0.2241  0.2902  0.4375  0.1107  0.2896  0.2709 
M027793 1903 prot   1825 Ccna1               0.18244 0.13415 0.96749 0.53854 0.62688 0.14069 0.05706 0.00717 0.09961 0.01061 0.02992 0.05017 0.13879 72.5078 0.06954 0.01029 0       0.06742 0       0       0.22073 0.20646 0.05263 0.01508 0.50971 0.06841 0       0      
H176076 1904 prot   1385 KCNE1L              1.868   2.784   0.6806  1.864   3.95    3.901   0.17935 0.3231  0.1056  0.2027  0.1199  0.04774 0.3173  0.2049  0.3141  0.2156  0.0766  0.06716 0.04294 0.05137 0.04892 0.07617 0.3804  0.1644  0.2065  0.03774 0.551   0.0542 
M090122 1904 prot   1542 Kcne1l              6.55859 10.2501 2.85266 1.72016 5.82683 5.13003 0.39903 0.27167 0.43707 3.13447 0.57833 0.18999 2.20584 0.04797 2.73785 2.0699  0.00748 0.22873 0.0517  0.04282 0.06028 0.56134 0.33412 0.06784 0.15247 0.17991 0.3322  0.17916
H158008 1905 prot   4526 EXTL1               7.928   0.985   20.38   8.112   2.717   3.118   0.7511  0.797   0.1982  0.2329  0.1559  1.121   0.8827  0.5745  0.04744 0.2906  0.1305  0.09556 0.674   0.00939 0.1171  0.4059  0.688   0.1311  0.1557  1.113   2.372   0.2539 
M028838 1905 prot   4320 Extl1               11.7245 4.71836 19.7636 16.3514 4.56341 10.8283 12.4024 12.6564 5.71077 0.70954 3.0333  0.17378 0.67568 0.18406 0.29768 6.13671 0.24839 1.50948 1.37944 4.25853 1.21937 0.6011  3.43235 0.77483 1.81727 9.59647 6.82592 1.34297
H012232 1906 prot   7700 EXTL3               5.759   9.106   10.61   6.86    7.153   8.436   8.731   4.571   8.1     4.984   5.026   9.557   7.39    8.366   4.422   4.65    5.3     5.139   3.771   2.524   3.617   5.8955  11.08   8.254   5.975   5.562   6.854   4.954  
M021978 1906 prot   5970 Extl3               25.0758 18.6689 25.9769 24.703  30.7851 25.2926 18.3329 12.201  15.2314 14.8939 15.8717 20.9204 27.1317 2.04276 48.0262 28.7918 4.3254  9.76873 11.611  7.91608 8.75267 14.7599 20.9462 11.3408 23.8602 9.39935 16.6928 11.4302
H162694 1907 prot   4512 EXTL2               3.49    5.421   6.065   3.346   5.606   4.729   2.286   1.038   4.019   3.621   3.411   6.673   6.46    5.785   2.839   3.344   2.516   3.054   2.635   2.971   2.296   4.156   9.133   5.88    3.723   1.888   2.97    5.517  
M027963 1907 prot   3439 Extl2               34.5027 23.5428 12.5402 25.7557 24.7798 27.1584 3.29209 3.99705 6.26865 3.61777 4.3978  10.2599 2.47968 3.15903 3.65825 2.49499 2.13386 0.96836 0.85772 1.36077 0.51959 1.38581 3.7073  3.85646 2.33632 3.43657 1.02018 5.70372
H182197 1908 prot   8313 EXT1                1.012   1.704   1.619   1.155   0.9993  0.9629  2.5395  0.6493  4.427   3.224   5.307   4.337   3.77    2.329   5.387   5.167   3.153   3.595   2.56    6.096   6.533   4.5825  4.297   23.17   8.244   4.981   4.204   5.535  
M061731 1908 prot   8065 Ext1                2.98788 3.97391 5.50573 4.69791 2.53607 4.41304 3.58457 1.36107 6.79305 6.0114  7.53567 5.43747 8.6249  1.25304 7.54256 4.38127 2.35057 0.79838 0.67217 3.35969 2.64848 2.47228 1.9035  9.11983 5.07875 3.75234 1.25711 3.22   
H151348 1909 prot   4994 EXT2                4.719   7.98    5.387   4.772   5.957   5.503   7.3415  3.577   14.04   9.577   15.36   22.75   17.68   13.29   15.36   15.78   11.32   9.902   8.076   5.446   13.57   11.915  11.16   19.5    14.96   12.23   10.22   13.55  
M027198 1909 prot   7308 Ext2                5.87434 5.6882  4.43324 4.80862 7.02173 5.86394 6.14496 3.83531 7.8389  9.90389 11.406  13.7352 19.2231 3.62851 13.8368 10.9535 2.4567  5.30666 0.98724 4.96469 6.46469 10.7338 10.9096 5.97995 14.6758 6.96477 7.12973 12.0972
H178175 190a prot   3968 ZNF366              0.3699  0.2864  0.5093  0.4921  0.3339  0.2733  1.008   0.5093  0.949   0.6134  0.7188  1.754   0.3087  0.247   2.828   1.913   0.5202  0.4094  0.2319  0.08899 0.6551  0.5119  0.3563  0.2776  1.34    0.3385  1.123   1.416  
M050919 190a prot   2758 Zfp366              0.87523 1.08795 0.77978 1.13205 1.15338 0.88662 2.38884 1.14157 0.8585  1.91861 0.44873 0.27884 0.90091 0.12739 2.71177 2.68558 0.22591 0.52641 0.18066 0.3202  1.12351 0.864   1.72876 1.21166 10.5112 0.08215 6.68631 2.20374
H140548 190b prot   4140 ZNF710              3.781   3.343   4.276   2.82    3.278   5.938   2.208   2.961   5.06    2.976   5.21    3.449   3.155   1.36    2.169   2.749   5.185   4.517   10.34   1.34    4.745   4.969   2.212   1.899   6.139   6.208   7.335   4.065  
M048897 190b prot   6918 Zfp710              4.28339 2.51762 4.11261 3.26932 2.98679 4.53322 7.11397 2.42789 5.46457 7.09483 7.10752 5.84405 12.4435 1.64656 8.5583  13.658  2.09817 12.2361 0.51281 4.04916 18.4972 21.5531 8.60373 2.26564 19.6951 5.64036 23.1469 6.62917
H141101 190c prot   1295 NOB1                6.052   8.998   8.048   6.21    7.341   9.517   6.5235  11.2    23.69   12.48   20.33   20.51   31.89   10.91   20.29   21.07   18.75   18.58   33.83   6.673   13.4    14.425  31.55   13.31   14.14   23.69   17.92   19.49  
M003848 190c prot   3480 Nob1                7.85134 11.7145 10.9426 9.32342 7.29263 8.35123 6.44133 5.81208 10.8887 6.7646  12.7172 17.9946 16.1342 4.87533 9.20926 6.33663 2.65579 5.15009 1.59214 4.16228 3.62992 5.92272 6.57194 4.11477 6.38297 12.4271 10.4926 7.7006 
H141665 190d prot   6132 FBXO15              0.3709  0.3878  0.3293  0.4104  0.5233  0.5286  0.02187 0.00664 0.1156  0.2673  0.05156 0.05096 0.155   4.593   0.05896 0.1013  0.06363 0.04674 0.1184  0.07684 0.04652 0.03796 0.2447  0.03561 0.1239  0.0489  0.142   0.2896 
M034391 190d prot   1427 Fbxo15              0.0875  0.0798  0.08273 0.04426 0.11732 0.13709 0       0       0.02796 0.03618 0.02126 0.07699 0.03381 5.7406  0       0       0.00809 0       0       0.01157 0.00724 0       0       0.01543 0.0788  0.03564 0       0      
H114062 190e prot   5610 UBE3A               7.617   10.07   8.698   8.017   8.717   9.74    9.4795  22.14   13.35   7.473   12.01   12.69   12.95   15.53   10.65   11.31   11.07   8.636   5.797   5.975   9.916   11.4    10.27   10.3    9.048   10.95   8.222   13     
M025326 190e prot  20610 Ube3a               5.49565 4.88644 4.23598 6.27157 9.66676 6.0011  3.57472 5.59127 4.22506 2.23963 1.37521 3.94369 5.04531 1.45933 2.46425 3.16336 1.41359 2.32183 1.18364 1.95102 1.51199 2.14982 9.08796 2.84483 2.67333 4.0739  2.53888 2.93561
H138642 190f prot   3949 HERC6               2.616   0.8208  5.084   2.369   3.147   3.094   2.5585  0.5277  2.244   3.569   8.111   5.355   5.172   2.787   2.234   2.774   3.961   2.782   2.046   1.022   3.404   2.094   3.929   1.861   3.46    1.712   3.766   3.081  
M029798 190f prot   9271 Herc6               0.38831 0.18301 1.31157 0.3687  0.65613 0.38508 0.27875 0.2111  0.84317 0.3355  0.19827 1.10798 0.3799  0.55649 0.56853 0.56907 0.24642 0.06636 0.18273 0.45847 0.31752 0.19552 0.66311 0.66865 0.71228 0.63738 0.74747 0.59598
H165338 1910 prot  11334 HECTD2              1.148   2.854   1.555   1.083   1.306   1.701   0.8089  0.8666  3.044   1.228   2.36    3.831   3.688   1.656   2.159   2.144   1.736   1.243   1.047   0.405   1.209   1.9705  1.428   3.503   1.954   1.04    1.168   2.332  
M041180 1910 prot   9046 Hectd2              1.12949 1.90145 2.83591 6.27328 2.23482 1.59893 0.30765 1.39003 0.94453 0.12127 0.07712 0.25099 0.28401 3.76028 0.43958 0.43275 0.07653 0.07798 0.02864 0.14507 0.06394 0.16098 0.0695  0.43028 0.14125 0.36444 0.14531 0.09162
H148634 1911 prot  13719 HERC4               2.28    3.471   2.555   2.49    2.844   2.719   2.0975  1.628   3.785   2.501   4.039   3.983   4.083   4.818   3.694   3.813   2.867   2.666   1.779   2.28    3.793   3.575   4.434   3.344   3.952   3.189   5.412   3.75   
M020064 1911 prot   3994 Herc4               6.58563 6.03579 7.92921 7.77866 7.27632 8.65708 4.38941 7.32411 15.4678 4.5304  12.1575 13.9505 3.17397 21.6123 5.19194 4.09679 3.44646 0.75781 2.69464 3.59149 1.53355 2.99075 2.4925  6.78864 4.47635 20.5639 6.79503 7.33212
H138641 1912 prot   7308 HERC3               3.24    13.61   4.047   3.519   4.304   5.949   5.115   3.859   6.492   3.986   7.733   6.348   5.294   1.386   5.728   5.138   5.397   5.157   1.832   1.735   5.638   5.2415  5.173   5.767   6.967   7.949   6.058   5.673  
M029804 1912 prot   9096 Herc3               11.6858 17.6888 23.0654 23.0246 17.3171 13.1351 7.21096 7.98776 2.17067 5.55279 1.44995 2.34717 3.08703 0.74813 2.56716 3.51003 0.58224 1.66916 0.40536 0.7386  1.09693 1.60654 1.33733 2.68125 1.75876 1.75222 4.5488  3.00688
H122756 1913 prot   2083 CNTFR               29.77   51.56   31.67   18.78   24.23   32.96   8.5333  29.56   3.161   1.037   10.26   2.217   1.742   7.175   25.72   28.37   5.981   2.998   0.6032  3.294   4.708   4.255   1.736   2.522   1.795   5.301   20.57   9.105  
M028444 1913 prot   2769 Cntfr               28.3094 30.2366 17.4707 17.6788 32.6701 24.422  3.89038 4.14392 15.1449 6.59989 3.94581 0.45627 10.4935 1.7864  1.06329 7.63485 0.35002 4.37226 0.13676 1.1237  1.10786 1.48944 33.2269 8.80975 5.51531 4.85421 5.57073 4.9886 
H105246 1914 prot   1181 EBI3                0.8323  0.1106  0.4093  0.8248  0.9175  0.6167  0.3774  0.07357 1.3     1.025   0.5402  0.6534  0.5678  0.4696  1.552   1.063   0.6936  1.056   0.4241  0.5642  4.689   1.26155 2.313   1.84    1.654   0.2954  29      0.4337 
M003206 1914 prot   1165 Ebi3                0.3751  0.41053 0.92082 0.64035 0.37125 0.16792 1.48696 0.18541 1.79642 1.94423 0.58323 0.42436 3.77899 0.5238  3.7473  15.3667 0.29712 2.23895 0.05132 0.92098 4.46843 3.78488 3.06574 0.48674 6.32633 2.3099  36.0219 0.23714
H160712 1915 prot   5953 IL6R                1.421   0.6049  1.406   1.418   1.67    1.398   2.534   32.01   4.832   5.381   4.259   7.741   5.406   2.589   6.372   4.785   2.493   5.543   2.525   19.32   11.09   9.6935  3.466   2.005   11.02   4.131   11.58   2.176  
M027947 1915 prot   8632 Il6ra               1.13786 0.31067 0.59878 1.26846 0.79521 0.82718 0.87402 0.76664 2.31406 1.2193  4.90135 2.59424 2.60741 0.39631 4.19397 7.2506  0.3462  1.51848 1.45922 4.01292 1.35213 2.46797 1.80072 1.58107 7.40253 23.616  11.0646 1.66427
H149541 1916 prot   2315 B3GAT3              17.51   32.63   24.95   19.68   24.24   22.45   5.83    2.901   12.4    17.08   14.72   17.17   17.77   16.62   12.27   16.25   13.49   13.12   9.014   11.01   14.17   13.52   13.95   16.75   16.2    17.61   24.26   18.34  
M071649 1916 prot   1596 B3gat3              65.5312 89.0865 82.9414 61.381  70.9917 54.1151 29.727  15.7817 36.0801 59.0157 24.5895 40.8884 64.9639 11.5052 45.0059 57.5138 13.1866 54.3488 3.38416 57.0757 34.3711 69.516  82.6084 19.6275 59.6484 34.9825 72.5179 56.9502
H109956 1917 prot   8406 B3GAT1              34.7    12.85   45.53   39.79   16.45   23.72   0.04559 0.02004 0.1904  0.4115  0.1096  0.1465  0.08791 0.6396  0.053   0.1313  0.3117  9.91    0.07196 0.7515  0.168   0.2393  0.05459 0.04833 0.3011  0.1461  0.6024  1.876  
M045994 1917 prot   4953 B3gat1              34.9974 21.3458 54.6606 68.5797 35.9316 41.8632 0       0.13083 0.01432 0.03127 0.02695 0.1109  0.25083 0.04667 0.16911 0.04549 0       0.01325 0.01207 0       0.00209 0.0185  0.47603 0.01334 0.02064 0.01027 0.03317 0      
H112309 1918 prot   4292 B3GAT2              4.185   1.385   3.058   5.63    8.061   3.006   0.2231  0.2054  0.5669  0.2713  0.8537  0.5298  0.4569  0.8161  0.7698  0.7204  0.663   0.5164  0.4387  0.2551  0.6199  0.429   0.1952  0.4002  0.6069  0.7709  0.4012  0.6862 
M026156 1918 prot   6199 B3gat2              1.50053 3.3993  2.58585 2.94555 6.48864 1.54039 0       0.00422 0.02861 17.1107 0.15658 0.17723 0.12842 0.04176 0.03958 0.00909 0.08004 0.01323 0.12539 0.00399 0.005   0.00821 0       0.00888 0.01484 0.01343 0.01091 2.62943
H175581 1919 prot   4212 MRPL48              3.64    5.502   3.899   4.154   4.322   4.085   2.9255  2.312   2.99    3.968   3.759   3.599   3.497   1.852   2.077   2.81    3.254   3.323   2.785   2.609   3.975   3.2875  4.102   2.661   2.915   2.983   3.947   4.19   
M030706 1919 prot   8140 Mrpl48              5.3864  7.15974 6.99231 6.34404 4.47349 5.2751  2.5747  5.12635 4.6709  1.94306 5.30641 5.51334 1.61514 1.69356 1.95609 1.32049 0.96105 0.46756 0.59987 0.79796 0.74738 0.80566 0.62973 5.23684 1.23947 5.77233 0.59842 4.31034
H198408 191a prot   7584 MGEA5               22.04   47.96   28.37   22.8    25.95   33.34   18.16   14.08   31.69   20.56   35.27   36.97   41.29   30.85   39.12   39.13   26.78   22.44   14.3    13.04   31.84   31.74   16.48   32.06   31.86   41.09   43.87   34.57  
M025220 191a prot   5008 Mgea5               49.6715 30.2442 37.2455 52.2224 47.1459 52.8022 12.5906 14.7682 27.6618 9.69636 19.5396 37.7065 6.59684 18.4548 10.8459 8.01921 7.36348 1.56416 5.46811 4.88151 3.137   6.22631 3.07067 11.1679 10.3446 40.9021 8.81392 24.8796
H198793 191b prot  11840 MTOR                3.754   10.1    6.653   3.827   4.666   4.793   4.434   6.515   6.685   6.009   5.101   6.631   4.887   15.19   5.503   5.896   5.554   5.647   3.487   3.973   6.484   6.7105  6.159   5.391   5.804   5.044   6.477   6.97   
M028991 191b prot  10053 Mtor                12.5461 12.8349 10.0772 13.3378 17.8932 14.1566 7.47743 4.69909 6.67012 18.1139 5.30503 5.85755 12.466  31.0118 12.5018 9.42029 2.89805 5.10194 1.17564 6.15496 5.53171 8.65072 11.9282 6.52942 9.1738  4.27192 9.01318 8.68407
H211562 191c othe     72 AC103686.1          0       0       0       0       0       0       0       0       0       0       0       0       0       0       0       0       0       0       0       0       0       0       0       0       0       0       0       0      
M022672 191c prot  13101 Prkdc               2.80984 2.0865  2.1415  3.22315 3.70707 4.37132 0.54264 0.97278 1.84757 0.65609 1.36372 2.38854 0.57266 0.94498 1.00807 0.84984 0.7354  0.12897 0.64046 0.25325 0.20025 0.41508 0.25995 0.95601 0.78026 1.30515 1.07856 1.66592
H162851 191d prot   1840 TFB2M               1.596   4.362   2.656   1.822   2.535   2.449   4.806   7.418   7.195   6.529   4.573   4.307   4.401   7.337   5.498   5.898   6.317   6.178   5.616   10.87   5.344   5.5285  15.49   2.877   4.294   5.969   5.531   7.13   
M026492 191d prot   2793 Tfb2m               3.23353 6.23387 5.20629 3.34511 2.67747 3.47576 7.58511 13.5788 9.39179 6.46924 6.39458 5.56586 3.43324 2.44967 4.89816 3.3544  1.01213 1.12772 0.72072 3.9361  1.33132 3.0663  2.33554 13.7565 3.55744 4.71152 2.84448 3.56093
H168412 191e prot   1287 MTNR1A              0.01316 0.4272  0.03203 0       0       0       0       0       0       0.1604  0       0       0       0.6136  0       0       0.05313 0       0.1303  0       0.02324 0.09275 0       0       0       0       0       0      
M054764 191e prot   2048 Mtnr1a              0       0.03614 0.00501 0.01349 0.2725  0       0       0.0032  0.0065  0       0.00296 0       0       2.45593 0       0       0       0       0       0.16926 0.0353  0.01989 0       0       0       0       0       0.53959
H134640 191f prot   1952 MTNR1B              0       0       0       0       0.01903 0.0729  0       0       0       0       0       0       0       0.2682  0       0       0       0       0       0       0       0       0       0       0       0       0       0      
M050901 191f prot   1832 Mtnr1b              0.01136 0.00311 0       0       0.00762 0       0       0       0       0       0.00662 0       0       0       0.00462 0       0       0       0       0       0       0       0       0       0       0       0       0      
H139572 1920 prot   2042 GPR84               0.2099  0.1006  0.1652  0.1478  0.3237  0.1348  0.11261 0.0166  0.2309  0.2952  0.2399  0.106   0.1277  0.3198  0.2262  0.144   0.2514  0.1449  0.1144  0.06541 0.1275  0.13185 0.4984  0.5324  0.8524  0.2991  1.757   0.4447 
M063234 1920 prot   1548 Gpr84               1.12919 0.23907 0.45757 0.29833 0.2794  0.50549 0.06115 0       0.00859 0.05836 0.29784 0.05914 0.21817 0.23294 0.17489 0.06671 0.03727 0.12187 0       0.1173  0.06672 0.03289 0.07333 0.01778 0.09905 0.0448  0.37461 0      
H102195 1921 prot   1867 GPR50               0       0       0       0       0.1328  0       0       0       0       0       0       0.01235 0       0.07299 0       0       0       0       0       0       0       0       0.02177 0       0       0       0       0      
M056380 1921 prot   3067 Gpr50               0.0882  0.11139 0.04853 0.16087 4.37615 0.16344 0       0.00427 0.01735 0.00842 0.01978 0.01791 0.12978 0.96167 0.01103 0.00918 0.00752 0.0214  0       0       0.06062 0       0.00569 0.00359 0.01333 0.01055 0       0.09008
H100297 1922 prot   4415 MCM5                1.481   3.492   1.143   1.597   1.473   1.414   2.071   2.227   6.383   3.248   5.802   7.04    10.8    11.45   6.193   6.295   5.2     4.581   3.22    1.76    9.943   4.63    2.955   4.107   6.248   6.02    21.15   5.325  
M005410 1922 prot   3976 Mcm5                1.64339 2.95709 1.94674 1.14165 0.75093 2.52155 1.51182 0.24036 3.44591 2.53027 17.2157 15.9248 18.4626 8.94123 8.65623 6.87779 0.60361 5.42359 0.18547 1.08772 8.81949 11.7252 3.49431 0.78925 4.4092  9.90925 28.7155 3.0573 
H127483 1923 prot   6854 HP1BP3              14.19   22.38   15      14.44   14.77   18.23   13.195  14.49   32.2    17.91   39.13   43.59   49.18   23.32   26.98   27.09   23.9    22.58   14.21   11.08   26.35   28.695  24.37   28.69   28.41   23.15   28.56   37.23  
M028759 1923 prot   8419 Hp1bp3              33.1333 25.776  24.0617 33.6189 28.6759 38.9027 12.8325 10.6298 28.7446 12.7482 21      28.9542 14.4242 4.2446  15.2085 14.6663 6.88267 5.05552 5.29329 8.35928 4.67551 8.93628 14.1417 14.396  17.4878 24.7039 13.4901 23.4955
H254004 1924 prot   5718 ZNF260              2.106   3.018   2.001   2.234   2.313   2.134   1.5055  0.7509  2.941   2.201   2.731   3.205   3.596   1.995   2.145   2.459   2.697   1.798   1.203   1.225   2.037   2.1555  2.736   1.946   2.113   2.152   2.375   3.353  
M049421 1924 prot   5787 Zfp260              8.24176 8.53508 8.12535 14.0377 8.77082 8.57985 3.89474 8.03417 10.221  2.45768 6.92936 17.1966 3.08264 0.88832 4.75581 4.22094 4.48212 0.75689 2.96527 1.58165 0.99594 1.59076 0.90086 6.9371  3.2855  9.15167 2.25634 6.77902
H167635 1925 prot   3405 ZNF146              12.49   16.77   12.18   13.49   12.3    11.42   10.3435 16.19   18.85   12.5    18.1    22.56   25.87   10.35   17.2    19.54   16.17   13.11   9.749   10.57   14.38   16.165  12.08   14.97   15.94   15.72   15.82   20.25  
M037029 1925 prot   3267 Zfp146              11.4206 9.48769 8.34254 11.5648 9.27132 12.3799 4.96922 8.07637 16.7329 4.03539 8.07023 30.2089 6.08438 2.44802 7.3987  3.86481 6.66443 0.44439 2.56221 2.46061 1.25198 2.8552  0.98097 9.94569 4.80914 10.1859 4.13581 9.47111
H197077 1926 prot  11288 KIAA1671            2.714   1.346   4.99    3.163   2.648   6.247   1.8395  4.222   4.836   4.053   8.375   2.545   3.556   3.113   4.348   7.015   11.2    3.753   2.586   6.09    5.021   4.1535  6.238   13.73   4.183   11.51   1.011   9.8    
M051339 1926 prot  10799 2900026A02Rik       4.95039 1.42671 6.71554 13.8411 5.21045 3.65129 6.74613 4.43569 7.52692 6.03179 9.96026 9.6528  7.2053  0.9358  8.12515 7.55685 1.86125 5.58956 1.5835  13.9197 26.1439 20.6618 4.66503 6.85938 13.2664 8.32185 3.23629 9.03073
H149115 1927 prot   6402 TNKS1BP1            6.355   6.409   7.724   5.844   6.545   8.253   11.455  22.68   42.36   16.03   43.78   37.1    31.87   12.71   42.47   41.91   35.96   33.48   15.05   18.11   19.71   19.9    27.5    33.26   38      56.96   13.91   28.84  
M033955 1927 prot   6171 Tnks1bp1            8.7203  7.109   12.9239 24.0807 10.7798 7.60017 8.87556 3.61384 16.0114 11.05   60.5205 33.965  24.5378 2.37027 27.6093 22.1235 8.52422 26.9453 2.19295 6.09075 12.7508 29.38   19.6541 18.7303 35.0743 26.0523 7.9328  23.1007
H189221 1928 prot   4197 MAOA                11.68   2.798   9.191   7.938   13.29   11.66   21.485  6.362   77.5    29.18   32.62   18.8    30.2    4.038   72.52   41.85   25.4    39.07   19.21   25.24   100.8   58.32   20.23   27.46   52.87   25.13   4.927   56.7   
M025037 1928 prot   4152 Maoa                10.2242 9.39618 7.04274 8.78125 15.5479 9.64688 0.73869 2.95279 9.58554 2.53491 9.3819  13.1286 1.12715 1.19136 4.8884  1.90827 0.54468 0.24102 2.12168 0.9621  10.0999 16.2561 0.90858 5.1248  4.47835 8.48249 0.27235 7.18618
H104951 1929 prot   2217 IL4I1               0.1602  0.1206  0.1487  0.1497  0.1702  0.1329  0.07349 0.04352 0.197   1.392   0.2207  0.2109  0.1181  27.91   0.4784  0.3389  0.3119  0.1608  0.1485  0.1023  0.7555  0.2299  0.2201  0.2907  0.8927  0.1895  1.121   0.127  
M074141 1929 prot   4071 Il4i1               0.00511 0.28951 0.36185 0.11344 0.19877 0.01802 0.37669 0.55954 0.54349 1.5677  0.04918 0.01799 1.3155  32.7977 1.05574 26.9453 0.00567 1.25928 0.00979 0.44602 3.75755 2.87165 0.72932 0.17445 2.0615  0.39298 82.3342 1.42512
H069535 192a prot   3032 MAOB                28.17   8.358   25.76   24.83   62.32   44.45   25.55   22.56   14.06   20.44   15.76   79.09   82.46   4.766   28.7    29.06   11.4    9.465   2.768   54.32   30.88   19.575  29.36   40.03   19.17   4.653   1.083   3.399  
M040147 192a prot   2772 Maob                9.55639 5.43896 9.22123 8.4126  23.8218 8.74641 17.9727 7.30836 8.28727 1.40841 10.1788 14.1291 1.71005 0.63374 11.0914 9.25214 0.38294 0.68354 2.37266 66.4917 7.44479 2.74421 1.279   33.8801 7.54861 11.9397 0.09763 5.68085
H164258 192b prot    964 NDUFS4              22.85   25.13   26.33   21.15   24.52   27.16   38.975  46.74   29      32.96   30.2    30.14   36.59   23.27   35.43   34.48   22.71   27.3    10.63   16.96   23.01   33.2    30.46   29.53   23.13   28.2    18.62   27.45  
M021764 192b prot   1529 Ndufs4              41.7004 42.1904 33.6937 32.1244 24.9016 37.5509 71.8969 100.518 33.2445 40.6176 33.1263 52.4041 16.8106 27.6408 32.2206 19.8128 23.0162 6.65743 11.94   22.8332 18.9418 14.3193 7.0134  55.6188 11.9203 58.1495 7.40205 48.2431
H183036 192c prot   1100 PCP4                10.15   64.1    21.83   12.51   31.18   444.8   1.1755  0.05764 104.8   6.019   35.59   20.16   0.3     0.4006  0.1604  0.2371  6.116   0.4249  0.6939  0.06604 0.3113  21.7    4.636   0.8783  0.1532  3.028   0.5409  86.33  
M090223 192c prot    638 Pcp4                193.807 21.4717 11.6413 13.0293 37.0445 112.759 0.01484 0.03078 9.54204 0.01011 0.37084 123.092 0.01891 0.02898 0.61    0       4.61169 0.01286 0.15619 0       0.01619 0.03192 0       0.02589 0       0.35512 0       0.86605
H138381 192d prot   2498 ASNSD1              10.27   18.6    11.76   9.936   13.08   10.69   9.4425  17.58   11.57   9.066   11.85   17.45   19.39   9.874   15.09   15.34   11.11   10.14   7.014   8.14    10.26   12.059  13.68   11.35   13      9.666   12.28   12.82  
M026095 192d prot   3521 Asnsd1              0.74467 0.37516 0.37027 0.56051 0.49134 0.66324 0.26347 3.41318 0.83617 0.16128 0.93041 2.55335 0.12332 0.9926  0.15619 0.20796 0.63246 0.07455 1.93586 0.1594  0.04107 0.11858 0.0744  1.06949 0.20032 3.63362 0.39253 1.96158
H183615 192e prot    934 FAM167B             0.784   0.7974  0.5986  0.7413  1.386   0.8434  2.0305  0.6523  5.145   16.46   4.887   9.552   2.093   0.8495  3.437   4.853   2.862   3.462   2.748   2.378   3.499   3.2595  9.687   3.009   8.505   1.309   1.119   12.56  
M050493 192e prot    956 Fam167b             0.37004 0.10125 0.37046 0.25186 0.27729 0.3581  0.82185 0.15063 2.08711 13.1289 3.09041 5.86083 8.07477 0.11606 3.61959 3.15211 1.01382 2.6512  0.20848 10.7139 0.36734 0.68173 34.2996 0.40887 1.48628 0.66261 10.0593 15.3162
H154319 192f prot   5024 FAM167A             7.657   4.668   8.578   5.092   5.451   6.49    0.03555 0.01377 0.04755 2.236   0.4963  0.01785 0.01805 3.449   0.02529 0.1142  0.4062  0.9043  0.6384  0.05487 0.4062  0.14069 0.02779 0.02123 3.702   5.097   0.666   13.89  
M035095 192f prot   4270 Fam167a             0.18519 0.39869 0.35701 0.58791 2.32966 0.46672 0.42786 0.23454 0.37486 0.40048 2.35702 0.50171 2.11292 22.4521 1.01843 4.05184 0.00811 0.40148 0.09802 0.47742 0.53216 0.59144 0.11861 0.35585 7.15551 6.93025 8.87959 6.7288 
H105202 1930 prot   1389 FBL                 21.33   26.08   17.73   19.08   19.26   22.57   19.385  28.21   52.94   36.85   78.66   83.52   139.3   69.78   60.61   74.43   51.25   44.4    47.7    18.54   51.45   47.64   40.1    42.32   44.55   102.3   72.01   53.02  
M046865 1930 prot   4201 Fbl                 3.74975 6.35505 6.89951 3.33642 3.49709 4.0425  3.32363 2.43222 12.1694 5.06599 17.9875 21.1477 10.2069 5.68045 7.5824  5.45916 0.5548  3.16499 0.41274 4.10018 3.98302 4.41415 2.61912 4.31674 4.8349  15.465  11.4319 0.78915
H168546 1931 prot   5717 GFRA2               0.6479  0.905   6.685   1.811   2.875   0.4489  0.28265 0.05994 0.4837  0.2728  0.702   0.3891  0.2576  3.351   0.9358  0.4615  0.3675  0.3795  0.06626 0.1028  1.01    0.9058  0.2565  0.5265  0.5256  0.4149  6.086   8.758  
M022103 1931 prot   3453 Gfra2               4.69461 5.52877 19.7507 8.36753 14.7155 5.52722 0.80598 0.57248 6.14179 0.41675 2.67401 1.38931 1.99456 25.6838 3.14358 9.77094 0.3141  1.63431 0.15007 0.18644 1.21744 3.28828 3.8693  1.52103 10.3939 3.26463 15.1287 8.00083
H151892 1932 prot   9818 GFRA1               2.9     0.5402  2.24    1.816   3.753   7.821   1.3063  1.397   4.558   1.73    5.607   3.696   1.947   2.023   7.394   8.682   3.923   2.569   0.7691  4.368   2.946   8.34    0.41    1.922   1.653   3.981   1.293   1.825  
M025089 1932 prot   5461 Gfra1               9.01955 3.84408 6.1131  12.3741 16.5782 14.1519 1.39193 0.78749 2.17679 2.13527 10.9145 1.14335 1.18828 0.66199 0.42604 0.61713 0.06339 0.41305 0.93064 13.6202 0.24966 0.89135 0.22387 0.8811  2.13765 1.03889 0.07787 0.40472
H125861 1933 prot   1512 GFRA4               0.1791  0       0.1056  0.1442  0.07392 0.06831 0       0       0       0.02604 0       0       0       0.3213  0       0       0       0       0       0       0       0       0       0       0       0       0       0.2747 
M027316 1933 prot   2161 Gfra4               21.9071 12.9207 32.4094 18.6343 11.718  22.5406 4.98057 0.29078 29.0372 1.97683 1.63386 3.72815 15.8906 17.4392 5.52025 6.26854 0.10145 15.8279 0.09223 0.04201 3.63253 10.1362 10.2317 3.64306 2.11444 0.73604 1.13154 37.3302
H146013 1934 prot   2031 GFRA3               0.02275 3.527   0.02734 0.02075 0.08063 0.05023 1.03335 0.05398 1.957   0.2204  2.594   0.3915  0.6367  4.268   0.4805  0.477   0.7258  2.454   0.8355  0.06614 0.6794  3.736   0.3251  0.292   0.1362  1.49    0.02607 0.4494 
M024366 1934 prot   1984 Gfra3               0.03147 0.02009 0.00259 0.00796 0.03516 0.00616 3.5164  0.04949 5.95813 0.72207 1.92639 0.3507  1.24629 0.3402  1.92748 2.41314 1.28526 3.33224 0.05023 0.03328 2.4104  4.77857 3.9569  1.85361 1.15927 0.65721 0.19486 1.94948
H187871 1935 prot   1902 GFRAL               0       0.01565 0       0       0       0       0       0       0       0       0       0       0       0.06473 0.1202  0.02491 0       0       0       0       0       0       0       0       0       0       0       0      
M059383 1935 prot   2071 Gfral               0       0.011   0.00744 0.00381 0.04716 0.01771 0       0       0       0       0       0       0       0.00446 0.00409 0       0       0       0       0       0       0       0       0       0       0       0       0      
H105887 1936 prot   2097 MTPN                16.23   11.33   15.38   13.8    14.49   23.73   12.0355 11.7    23.87   10.45   25.43   19.47   16.48   15.33   21.08   18.33   15.27   10.05   5.039   4.026   15.19   14.965  17.74   21.89   20.81   14.62   14.57   20.19  
M029840 1936 prot   3956 Mtpn                97.4031 30.9812 58.2926 85.5999 53.0141 98.1361 8.97082 7.97027 38.7881 16.4915 39.1799 55.4632 11.5129 10.148  18.7388 13.9177 14.6241 9.60821 8.10111 15.2029 5.67615 12.8141 20.9085 21.1822 16.3332 30.1562 15.2134 29.4007
H172794 1937 prot   4468 RAB37               0.8404  50.35   5.06    1.626   2.245   0.5701  0.41315 0.162   1.874   0.8263  1.096   0.5719  0.1368  1.736   0.6826  0.5436  0.7271  1.3     0.3799  3.794   4.853   1.23995 0.8368  0.5725  2.459   0.3858  10.67   0.336  
M020732 1937 prot   5319 Rab37               1.18542 7.62259 0.50758 0.60999 5.34833 0.19309 0.29899 0.08122 0.19006 0.20382 0.18021 0.21687 0.64855 0.00695 0.26563 1.69256 0.06508 0.47034 0.08993 0.06517 0.64276 0.98406 0.08701 0.29084 0.26905 0.46246 3.55056 0.31164
H041353 1938 prot   7082 RAB27B              1.866   0.1131  2.303   1.142   2.589   0.9349  0.02882 0.01287 1.897   0.06147 4.199   0.1583  0.05096 1.994   0.2272  1.125   4.185   4.869   1.168   0.1106  0.9828  0.651   0.02191 0.04436 1.913   5.168   0.5589  0.06092
M024511 1938 prot  10670 Rab27b              5.01609 0.98932 1.86887 4.19906 5.42643 6.20604 0.1588  0.06871 15.5483 0.24312 4.2091  2.53805 0.44087 0.01473 0.20219 0.49709 2.1422  13.9226 2.10137 0.02862 1.86538 5.83896 0.06875 0.37046 1.90552 3.84592 0.91306 2.35618
H167964 1939 prot   2306 RAB26               11.33   88.59   23.22   14.57   8.972   22.29   0.2721  0.1443  0.2608  0.5518  0.3011  0.1038  0.1175  0.9609  0.09008 0.522   3.361   5.518   11.3    5.443   5.279   2.1     0.4796  0.09975 0.1958  0.9408  0.5337  0.923  
M079657 1939 prot   2843 Rab26               11.9601 5.09485 21.1919 14.4655 7.60651 13.0823 0.01332 0.01842 0.33999 0.11122 0.46092 0.09661 0.25031 0.26993 0.10416 0.29058 1.56657 0.2712  6.20413 0.01161 1.61671 0.34744 0.27337 0.09101 0.27326 0.04229 1.04707 0.97175
H069974 193a prot   4740 RAB27A              0.8379  1.281   0.6518  0.8431  1.141   0.9317  1.25435 0.5013  5.825   3.231   4.973   4.988   2.46    3.293   4.517   5.382   6.468   14.22   4.374   6.347   7.455   7.0815  10.43   9.087   13.37   3.237   9.649   7.244  
M032202 193a prot   3872 Rab27a              1.69291 3.55854 0.83646 2.77177 4.0897  2.65875 0.78477 0.74044 5.01225 3.89651 10.9894 8.29449 3.38612 4.66353 1.95998 1.3965  18.3772 7.68978 3.69576 0.38581 3.18774 5.32837 1.46368 2.80244 10.5046 11.3325 3.68179 3.78157
H007216 193b prot   3214 SLC13A2             0       0       0.00994 0.01057 0       0       0       0       0.01743 6.495   0.0055  0       0       0.196   0       0.5289  14.66   0.01191 0.01641 0.1245  47.7    0.92006 0       0       0.01204 1.85    0       0      
M001095 193b prot   2400 Slc13a2             0       0.00237 0.01069 0.00493 0       0.01019 0.09861 0       0.03141 61.53   0.61172 1.33513 1.39212 2.56187 0.17273 0.58281 0.32211 0.04443 0       3.94444 154.248 191.617 0.13463 0.0367  1.27351 0.06165 0.34633 0      
H164707 193c prot   2852 SLC13A4             0.1261  0.3669  0.1506  0.4704  0.2181  0.111   0.15169 0.07075 0.233   0.1016  1.021   0.2784  0.2031  4.868   0.1775  0.1875  0.1812  0.0955  0.07773 0.1167  0.1333  0.1393  0.1183  0.5394  0.1497  0.4107  0.1261  0.1802 
M029843 193c prot   4512 Slc13a4             0.52577 2.37741 2.62668 0.80483 1.52443 0.34685 0.27064 0.01886 0.18475 2.51    0.13311 0.03247 0.18713 2.56351 2.29325 1.71024 0.01023 0.06908 0       0.04756 0.01145 0.0316  0.51288 0.31236 2.43773 0.43655 0.01071 0.55107
H158296 193d prot   5963 SLC13A3             2.203   2.38    3.26    2.872   3.186   2.714   0.18865 0.1582  0.5263  32.2    0.5531  0.6157  1.121   2.03    0.4512  0.694   1.456   1.523   1.508   2.872   0.1318  0.26635 0.9214  0.4975  0.4849  0.7233  0.1461  0.6655 
M018459 193d prot   5202 Slc13a3             2.18014 5.53167 3.60538 1.74063 3.18891 2.23517 0.11464 0.01887 0.13638 227.454 0.35803 0.19007 0.5217  0.34125 0.8197  1.57362 0.05767 0.21917 0.02299 9.57661 0.08339 0.35628 0.99713 0.1143  1.34212 0.50842 0.49421 0.53108
H081800 193e prot   4396 SLC13A1             0       0       0       0       0       0       0       0       0       3.139   0       0       0       0.04511 0       0       0       0       0.01421 0       3.425   0.03531 0       0       0       0       0       0      
M029700 193e prot   7712 Slc13a1             0.00809 0.19565 0.00998 0.01228 0.02171 0.00634 0.00123 0       0       44.5071 0.01023 0       0.00626 0       0       0.00365 0       0       0       0.00535 13.2512 0.97317 0       0.00071 0.00398 0       0.00752 0      
H141485 193f prot   3791 SLC13A5             1.364   1.242   3.329   0.9099  1.527   4.134   0.00951 0.01574 0.02566 0.02753 0.07855 0.03179 0.396   1.696   0.05081 0.1165  0.1108  0.02195 0.02479 146.4   0.03385 0.02149 1.163   0.01056 0.02487 0.06173 1.675   0.04285
M020805 193f prot   4928 Slc13a5             2.00999 2.07389 4.04748 1.78855 2.55368 2.44628 0.02305 0.00266 0.06118 0.04321 1.54004 0.43844 0.23986 15.0414 0.66612 0.0019  0.00234 0.01498 0       0.618   0.00838 0.05166 0.03721 0.00335 0.00415 0.05536 0.00784 0.72879
H077463 1940 prot   1783 SIRT6               4.317   10.46   7.372   5.015   5.714   5.737   4.0805  2.714   7.35    8.588   7.734   7.575   6.381   6.147   6.259   7.016   6.749   6.585   5.85    4.045   11.49   12.805  8.542   7.258   7.178   8.201   13.02   8.918  
M034748 1940 prot   2777 Sirt6               4.28626 10.2022 8.99022 5.7338  6.16452 4.45559 5.03475 1.22097 8.20848 6.78769 5.78042 9.56066 25.4655 3.02646 11.9854 17.1053 1.36282 12.6034 0.22248 3.34059 12.129  23.6303 21.707  3.87971 15.2283 4.72035 19.6781 6.26753
H187531 1941 prot   1814 SIRT7               4.117   16.45   6.407   4.726   4.69    4.74    3.0865  2.91    11.28   10.81   20.91   8.374   7.896   19.83   8.389   9.12    12.79   16.43   8.365   7.881   24.1    14.9905 7.921   7.808   12.06   18.67   26.02   11.6   
M025138 1941 prot   5142 Sirt7               6.87979 12.5865 15.2736 7.72003 6.49565 7.37819 4.64102 1.19405 18.2972 14.3017 7.83396 11.3238 16.1573 5.09943 12.6726 17.1084 2.90364 14.9517 0.94574 15.8182 20.9328 25.4742 23.6466 4.47858 16.9097 13.1412 37.5229 14.1842
H096717 1942 prot   4540 SIRT1               3.284   6.433   2.438   3.206   3.36    3.58    2.58    4.478   8.488   3.154   6.162   9.239   9.156   14.41   8.107   7.272   4.931   4.734   3.452   2.703   5.41    6.448   8.561   5.821   5.504   5.521   5.407   5.878  
M020063 1942 prot   5316 Sirt1               3.72267 4.66332 2.98254 3.9167  3.75303 4.54927 1.44058 2.5131  5.46571 1.92524 3.38935 6.63042 4.47208 3.27501 1.71724 1.39684 1.65173 0.341   1.9083  0.81354 2.16252 2.39067 1.19751 3.79347 2.2671  8.25686 3.0944  4.20951
H166483 1943 prot   4900 WEE1                0.4354  1.137   0.3213  0.4223  0.9606  0.3192  7.2755  1.813   15.82   3.273   6.041   11.49   4.62    10.88   3.439   7.53    7.281   5.252   1.651   2.948   5.554   6.7255  2.128   7.784   4.03    21.75   4.002   5.326  
M031016 1943 prot   3408 Wee1                6.45407 7.0185  6.50484 5.69023 5.94426 6.25673 1.92489 1.07942 7.65664 2.66038 8.51069 10.8959 10.9539 11.0636 3.45072 2.42128 2.28869 4.50556 2.07608 0.34874 5.35837 5.72215 5.84728 3.02406 3.35039 18.5589 5.17566 6.24199
H127564 1944 prot   3002 PKMYT1              0.3154  2.074   0.6745  0.4273  0.3246  0.2224  0.08808 0.04832 0.1588  0.269   1.128   0.0644  0.05537 40.43   0.2087  0.181   0.5716  0.4429  0.2368  0.1944  1.522   0.6558  0.3771  0.1513  0.5434  1.229   2.039   0.1559 
M023908 1944 prot   2031 Pkmyt1              2.7254  4.01724 3.96268 1.43426 0.85181 2.73906 2.51219 0.47054 6.77646 2.5037  6.894   3.71435 25.5012 52.4752 13.1843 23.8873 0.659   26.6226 0.05888 1.49138 24.4057 42.9245 14.5713 1.70771 14.5204 14.1809 49.5195 5.71309
H214102 1945 prot   2543 WEE2                0.03534 0.05538 0.03873 0.02602 0.04828 0.06191 0.01442 0.01906 0.03867 0.05043 0.04139 0.05596 0.08816 0.1563  0.03863 0.05662 0.05375 0.02926 0.05565 0.01434 0.04147 0.0238  0.02754 0.03562 0.04188 0.05054 0.04775 0.04951
M037159 1945 prot   3125 Wee2                0.06659 0.18038 0.05749 0.02652 0.12947 0.03912 0.00606 0       0.00142 0       0.10095 0.03516 0.20843 0.03255 0       0       0       0       0.01276 0       0       0.01303 0       0.00529 0       0       0       0      
H165828 1946 prot    492 PRAP1               0.1299  0.139   0.2667  0.07143 0.07796 0.08526 0.05908 0       0.07253 6.063   0.1371  0.1605  0.3267  8.333   0.184   0.2016  0.1982  0.1016  0.04229 32.24   51.31   2.4194  0.04931 0.1425  0.1583  0.1473  0.4034  0.1299 
M025467 1946 prot    615 Prap1               0.40604 0.00926 0.03338 0.03209 0       0.31809 0.09235 0       1.77358 0.80795 11.8767 1451.13 80.274  0.69156 4.45722 0.01526 0       2.17398 0.03241 0       2363.47 9.6038  0       0.05371 0.04986 0.02255 0       0      
H174611 1947 prot   2764 KY                  0.4343  0.8787  0.9427  0.3868  0.5932  0.5634  0.64465 0.1454  0.2005  0.06771 0.4349  1.012   0.2237  0.31    0.01354 0.1853  0.1608  0.1601  0.01952 0       0.03947 0.3394  1.995   0.256   0.02233 3.428   0.02127 1.062  
M035606 1947 prot   5868 Ky                  0.7518  1.46708 0.83622 0.82871 1.18881 1.06054 6.08975 56.1344 0.09899 0.23864 3.47372 0.06241 0.73793 0.53414 0.15571 8.71089 0.00197 0.34386 0.06114 0.00703 1.06492 0.08156 0.3393  1.06955 1.68279 2.98245 0.20094 1.36534
H183765 1948 prot   3420 CHEK2               0.3617  0.1279  0.3356  0.3227  0.4588  0.3741  0.623   0.1966  1.803   1.031   2.325   1.662   3.194   3.37    1.02    1.721   1.591   1.329   0.5678  0.9707  2.309   1.61805 2.044   0.9232  1.827   2.028   3.288   1.834  
M029521 1948 prot   2984 Chek2               0.36263 0.73079 0.43347 0.69578 0.80887 0.36057 1.57029 0.96737 3.30466 1.88791 5.71692 6.21593 3.22966 0.71265 3.56678 2.27769 1.15228 2.57013 0.30056 0.75785 1.92108 4.12589 1.62124 2.77481 1.64774 2.52727 5.05275 1.29617
H128242 1949 prot   3009 GAL3ST1             3.749   0.9616  2.348   4.951   4.162   3.736   0.11029 0.3732  0.4056  4.668   0.525   0.7289  0.6096  2.345   0.2094  0.3366  0.1163  2.43    1.219   0.5956  3.644   1.2826  0.02445 0.9365  0.5985  0.4108  0.08104 0.06682
M049721 1949 prot   2036 Gal3st1             6.50037 15.7219 10.8681 3.02627 6.44826 5.46467 0.4045  0.14146 2.71787 37.3143 9.81502 6.24133 3.2287  4.34138 2.22731 1.52157 0.13601 158.94  0.20557 1.57285 61.1865 79.9112 0.33883 0.21362 16.4227 18.3339 0.30381 0.40708
H175229 194a prot   2178 GAL3ST3             3.268   6.314   4.795   3.103   2.967   6.107   1.88495 0.02108 0       0.7554  0.08948 0.8088  0.05748 1.963   0.00705 0.01131 0       0.01253 0.1998  0       0.01522 0.02017 0.01268 0.5881  0.00956 0.04922 0.01798 13.24  
M047658 194a prot   2418 Gal3st3             14.2516 21.4819 24.7299 19.9626 8.88    12.5652 19.406  0.00541 0.01834 0.21083 0.12796 0.11359 0.46391 1.50656 0.014   0.11259 0.24813 0.16283 0       0.00341 0.0299  0.15582 0.28892 2.52727 1.39086 0       0.43968 1.59957
H197093 194b prot   2717 GAL3ST4             3.102   1.319   1.997   2.415   1.759   1.955   1.33205 0.3169  3.166   0.8615  7.615   6.804   4.447   4.749   2.471   2.641   4.946   0.9776  0.4131  0.2258  2.351   3.5535  2.108   6.685   3.231   18.16   2.128   1.212  
M075593 194b prot   3249 Gal3st4             0       0       0       0       0       0       0       0       0       0       0       0       0       0       0       0       0       0       0       0       0       0       0       0       0       0       0       0      
H197353 194c prot    591 LYPD2               0       0       0       0       0       0       0.46345 0       0.02738 0.04457 6.701   0.03781 0       0       0       0.02865 0.08466 0.3393  0       0.1634  0       0       0       0.04195 0.3363  10.73   0.06564 0      
M022595 194c prot    676 Lypd2               0       0.21899 0.15186 0.02919 0.22703 0.01809 12.6309 0.18398 0.1443  14.3189 18.8101 3.25035 0.01784 0.01368 0.1627  0.87488 0.06827 2.56023 0       0.03663 0.04584 0       0.62006 0.42349 68.5912 0.73871 0       40.8682
H126233 194d prot    534 SLURP1              0.03261 0.07903 0.06806 0.06797 0.06351 0.04542 0.08034 0.07149 0.212   0.06324 40.37   0.09935 0.09499 0.08337 0.09505 0.1378  0.1832  0.1068  0.0776  0.07718 0.14    0.10211 0.1246  0.08807 0.0833  238.7   0.09855 0.0865 
M022596 194d prot   2929 Slurp1              0       0       0       0.00539 0.00476 0       0.19714 0.01117 0.01362 0.03745 12.9472 0.01875 0.03706 0       0.00867 0.04808 0       44.7647 0       0       1.24482 0.09735 0.06559 0.02443 6.24357 5.85194 0.0231  0      
H185619 194e prot   6602 PCGF3               6.465   24.86   8.386   7.129   7.297   8.202   6.1625  3.978   13.56   10.29   17.96   19.27   25.08   12.94   16.71   18.59   17.68   13.45   7.277   6.576   18.93   14.105  14.89   10.25   16.04   21.45   24.55   20.76  
M033623 194e prot   9532 Pcgf3               5.84854 4.64954 5.54203 6.11451 4.99116 7.07138 4.03294 5.91731 6.57046 4.15063 7.84738 9.67765 4.29853 1.79738 4.60657 3.76115 2.36406 3.88953 1.63089 2.60625 2.39366 4.38871 2.51109 3.80384 4.46978 7.75399 2.26112 4.98513
H115289 194f prot   1846 PCGF1               2.972   6.597   4.463   3.122   3.78    4.421   3.452   3.537   5.66    5.379   5.989   6.362   5.726   7.782   6.02    6.785   5.907   5.484   3.665   4.001   5.231   5.2135  5.477   4.689   6.462   5.889   6.221   7.282  
M069678 194f prot   1639 Pcgf1               6.89413 13.2597 9.85845 7.87502 7.23554 7.60143 3.62705 2.83152 10.0961 5.61838 4.25291 6.91524 8.83837 12.5572 6.72088 4.89713 1.07005 1.63648 0.74176 2.83003 2.84216 4.47968 9.14273 4.35658 4.97075 8.28556 5.21286 5.05678
H056661 1950 prot   1895 PCGF2               6.092   19.37   9.764   5.513   8.632   6.966   10.8485 2.539   17.64   25.26   18.69   25.24   22.99   10.41   16.26   20.54   13.31   13.44   7.9     3.555   13.49   12.775  20.99   21.84   19.85   10.77   16.34   26.74  
M018537 1950 prot   3512 Pcgf2               7.5191  13.0101 14.5624 7.4717  9.58989 9.67115 3.45007 0.71011 13.5809 12.1969 6.12879 11.3032 23.1961 2.15087 11.8861 12.7342 1.58027 15.8583 1.00446 2.52866 10.8935 23.4112 17.4998 7.55574 17.2048 10.1362 3.62163 19.3514
H168283 1951 prot   3553 BMI1                12.77   15.67   10.03   14.43   14.3    13.87   6.753   10.96   17.03   9.135   11.66   17.9    10.75   20.25   13.46   14.15   12.3    10.6    7.851   8.021   11.2    15.325  14.69   18.61   13.08   7.431   17.03   12.83  
M026739 1951 prot   3960 Bmi1                11.813  11.8244 10.18   15.8524 9.54784 13.0539 8.24224 14.0202 10.001  6.23308 6.75446 15.3973 5.91206 27.5298 6.93074 5.94074 5.60305 2.18732 2.8134  2.60941 1.52063 2.39154 6.31782 8.22048 7.39815 10.7946 5.41826 7.7439 
H156374 1952 prot   2242 PCGF6               1.968   3.709   1.908   2.032   2.329   2.373   2.271   3.757   4.925   2.489   4.054   5.603   4.243   8.964   5.564   5.218   2.992   3.192   2.906   3.181   3.173   4.585   3.308   3.699   3.328   2.96    3.577   3.404  
M025050 1952 prot   2088 Pcgf6               6.5378  13.0589 11.2169 9.62778 8.47266 7.17894 1.35101 2.71795 13.9644 3.83537 7.80407 15.127  11.8133 20.1744 4.51387 4.55892 1.60806 3.04841 2.19539 3.23337 3.29948 5.60864 6.70828 1.87203 2.67303 8.14254 5.86011 5.29251
H180628 1953 prot   8224 PCGF5               8.301   6.301   7.135   6.775   9.359   7.616   6.6215  7.155   7.35    5.966   6.22    6.752   7.419   7.831   7.03    6.86    7.227   5.992   3.918   4.684   7.797   7.6935  12.54   20.17   8.731   5.868   6.212   7.494  
M024805 1953 prot   1649 Pcgf5               4.0382  4.09156 4.55071 3.27931 7.93621 5.27168 17.6923 13.393  10.9168 5.62736 5.04753 4.48597 2.75759 18.3179 3.80182 5.04961 2.37902 1.74594 2.0305  2.58764 3.80205 4.98977 1.73167 6.30327 4.9592  9.41018 4.5248  5.02612
H110315 1954 prot   5138 RNF141              18.31   7.075   13.03   18.98   16.94   17.4    4.582   8.428   10.47   5.424   10.79   5.294   4.862   29.55   9.248   8.276   11.33   6.111   3.666   2.768   6.962   5.5865  13.3    11.42   8.515   15.72   10.53   6.718  
M030788 1954 prot  10265 Rnf141              6.77495 6.42582 6.58536 7.86122 5.62422 6.74628 2.96756 3.03657 4.89096 1.90229 4.84087 7.04586 1.41121 4.0199  4.35098 3.1414  3.84646 1.12988 2.33572 3.36166 1.20545 2.09917 1.61804 3.12837 5.39837 5.09854 1.51025 2.44914
H042445 1955 prot   3745 RETSAT              8.986   10.55   9.809   9.643   8.451   9.736   8.2655  18.37   18.1    14.89   18.05   12.04   11.08   11.49   65.37   37.99   20.05   18.64   15.74   26.71   50.15   28.215  41.73   11.45   13.87   23.88   10.41   30.77  
M056666 1955 prot   3525 Retsat              3.31179 3.60518 3.43059 3.52387 3.58196 2.95863 18.7792 7.48153 7.18489 73.8762 6.72059 5.43855 11.9111 3.55671 28.6384 26.9564 3.26999 18.2362 1.26649 110.83  23.3475 18.694  32.3486 28.0671 10.1526 6.01681 2.65959 12.6966
H151131 1956 prot   1418 C12orf45            2.803   1.444   2.191   2.656   3.018   2.502   1.9115  1.232   2.857   2.558   4       3.887   3.616   3.35    3.703   4.123   4.167   4.776   5.946   2.502   2.669   3.0455  2.69    3.78    2.856   4.08    4.618   4.685  
M020255 1956 prot 123175 D10Wsu102e          0.31119 0.74194 0.57697 0.41053 0.42827 0.35972 0.09906 0.10171 0.21116 0.23245 0.26606 0.73791 0.29446 0.23735 0.21712 0.19244 0.09105 0.05534 0.2008  0.09073 0.06926 0.11095 0.08713 0.12206 0.13494 0.27283 0.24983 0.22653
H158195 1957 prot   5657 WASF2               10.57   8.373   10.13   10.28   10.77   10.03   13.16   6.079   41.93   19.89   31.1    45.34   41.61   28.96   40.92   37.1    26.3    25.94   16.44   5.021   31.23   33.665  25.4    37.03   37.43   38.93   40.13   28.3   
M028868 1957 prot   6247 Wasf2               5.82942 5.29263 4.80248 4.09057 5.2685  5.27458 17.4094 4.24152 24.353  20.0813 27.3118 25.9545 34.793  33.1501 37.8398 37.9276 6.34078 23.4532 2.27155 8.53746 33.9295 36.0566 28.8855 16.2543 54.4161 19.6542 56.1026 19.1933
H015285 1958 prot   2367 WAS                 1.622   1.102   1.022   1.415   2.007   1.14    1.1004  0.414   3.423   2.007   2.021   1.851   0.9471  1.506   5.041   2.834   3.035   2.421   0.7945  2.075   9.884   2.837   3.307   2.845   14.2    1.482   64.01   1.929  
M031165 1958 prot   2370 Was                 0.81657 0.20901 0.66705 0.57292 0.39442 0.59327 1.07043 0.49714 2.02428 1.33418 2.55975 1.1048  1.69474 0.09753 2.90226 14.4736 0.43816 0.93099 0.12614 0.77659 2.84587 1.70152 1.29698 1.14521 5.62003 2.32554 46.5674 0.23314
H112290 1959 prot   3248 WASF1               23.74   25.22   36.71   38.13   15.66   47.51   1.0111  0.4026  4.56    3.821   5.854   7.728   14.72   54.14   4.483   5.295   3.657   1.73    1.62    2.513   2.577   5.862   4.245   2.997   3.124   3.774   1.632   2.866  
M019831 1959 prot   2844 Wasf1               83.4277 22.9148 55.0402 138.167 29.5618 100.963 0.27959 0.10587 0.594   0.76012 2.71547 7.71299 10.0896 5.94609 5.16731 2.05313 0.03246 1.81988 0.08409 0.51656 0.81715 0.85935 1.91599 0.32521 0.5643  1.68758 0.31605 0.77713
H106299 195a prot   4424 WASL                13.36   11.32   12.53   17.01   14.06   16.06   7.048   9.343   20.66   14.1    17.62   16.61   21.68   14.02   15.76   14.9    13.33   11.8    6.723   9.409   13.12   16.355  12.31   19.94   13.62   11.53   7.512   16.25  
M029684 195a prot   6152 Wasl                23.3868 13.8417 15.9507 28.6803 21.3836 22.6563 4.80539 4.37511 19.364  12.839  10.3828 15.075  10.4481 3.38905 6.9037  6.68516 4.52003 8.66109 3.58953 8.20108 11.3328 13.1678 17.1584 10.0102 11.4567 12.6981 5.81126 8.35273
H132970 195b prot   5150 WASF3               28.43   37.47   27.45   23.25   24.37   31.11   3.0715  2.235   5.983   2.877   5.467   7.698   12.12   9.44    11.45   10.22   3.952   4.18    1.939   1.952   1.774   3.888   10.93   7.069   5.414   2.49    2.737   13.22  
M029636 195b prot   5186 Wasf3               30.1667 30.6674 25.7431 30.2901 33.8814 31.0754 0.46181 0.18302 2.38113 3.98806 1.23414 4.26158 5.59825 3.67802 3.79791 0.77657 1.27709 1.33649 0.21137 0.02387 0.83252 1.89686 19.9587 0.27389 6.412   0.3281  0.56469 12.3058
H075240 195c prot   4864 GRAMD4              6.129   6.61    10.37   5.474   5.368   6.886   9.5735  6.315   5.284   6.714   7.359   4.384   5.798   5.697   7.006   7.276   9.006   9.507   5.242   15.34   18.22   11.3585 11.3    3.439   8.648   16.26   10.18   13.19  
M035900 195c prot   5546 Gramd4              8.69745 12.6809 10.7431 7.45445 8.55826 11.1286 13.5079 3.37787 6.48304 9.46435 7.75991 11.2384 14.2039 1.03195 13.8897 15.3374 1.87034 19.172  0.5067  3.24868 10.0755 16.2812 5.97386 4.45411 12.6551 13.5062 28.6761 5.57918
H147439 195d prot   1558 BIN3                2.508   3.543   3.843   2.56    2.851   3.329   3.0855  3.111   7.91    6.403   7.516   7.038   7.163   9.744   8.655   9.689   7.165   6.096   3.278   2.577   6.687   5.659   12.29   7.174   6.825   7.368   6.864   8.389  
M022089 195d prot   1703 Bin3                5.26649 6.15504 7.79713 7.64165 4.44033 5.29837 3.78534 3.00954 14.9526 9.15101 18.9265 29.1051 8.00336 19.0292 9.02185 11.0027 4.43102 6.37699 2.25869 5.74782 5.45856 8.47914 6.64038 5.7381  9.17172 33.7267 16.9294 20.6025
H150760 195e prot   7922 DOCK1               14.49   3.766   8.251   12.49   9.619   9.746   3.939   1.129   13.11   9.656   13.11   13.1    13.34   4.295   12.99   13.68   10.74   7.3     5.327   2.639   8.438   10.85   5.104   11.42   8.928   15.55   4.476   16.64  
M058325 195e prot   9276 Dock1               4.13674 4.67965 3.98239 4.18629 4.53178 3.4494  4.02791 0.91029 7.82061 8.28687 8.16205 13.8867 6.06075 1.09244 8.35649 4.56325 3.18932 2.78455 1.56203 1.35599 1.70477 4.7744  11.8175 4.01446 8.09198 6.33052 1.47851 9.35192
H088538 195f prot   8702 DOCK3               6.281   19.57   17.6    6.943   7.608   8.563   1.3465  0.6491  1.496   0.4503  0.4289  0.517   0.2387  7.019   0.501   0.2422  1.04    0.4003  0.1743  0.05397 0.3289  1.5239  2.16    0.3775  0.4209  1.111   0.4995  11.51  
M039716 195f prot  14393 Dock3               16.6888 15.9603 22.8623 15.4419 19.0884 20.8503 0.09865 0.00136 1.66539 0.02421 0.02866 0.03817 0.23129 3.56781 0.03115 0.0137  0.00481 0.27469 0.01108 0       0.13133 0.14363 0.21902 0.03443 0.03906 0.18825 0.03089 0.07678
H134516 1960 prot   8006 DOCK2               0.4586  0.1124  0.2812  0.4748  0.5831  0.3077  0.5013  0.1584  1.432   0.6718  0.943   0.8535  0.5258  1.055   2.842   1.588   1.786   2.057   0.3548  0.6243  5.202   1.4457  1.657   1.591   8.385   0.7079  24.15   0.9423 
M020143 1960 prot  11370 Dock2               0.54357 0.15674 0.4266  0.42214 0.37548 0.41615 0.52118 0.25561 1.00534 0.67482 1.08366 0.72468 0.48692 0.74894 1.68093 5.91246 0.39273 0.19622 0.1823  0.2831  0.97838 0.55708 0.25191 0.40237 2.77715 1.35582 19.2187 0.82613
H128512 1961 prot  10245 DOCK4               5.047   6.971   6.748   6.836   4.436   9.791   1.635   0.972   1.693   2.368   2.456   3.776   4.309   0.9378  4.155   3.536   1.901   1.2     1.16    2.349   1.346   1.7475  1.836   1.836   11.06   1.215   1.156   2.729  
M035954 1961 prot   8010 Dock4               16.5228 14.8476 16.3397 44.9748 13.478  20.6888 3.0372  3.49591 2.64543 2.62715 0.88462 1.82646 9.21417 0.38553 4.21333 3.33196 0.77066 0.92162 0.7365  4.41624 0.68859 0.91536 3.56931 1.32582 14.4488 1.37847 2.36135 1.4486 
H147459 1962 prot  13915 DOCK5               2.622   0.8655  1.582   3.496   1.883   1.438   1.8845  0.6491  2.76    1.876   2.533   1.855   3.826   4.265   1.799   2.301   3.621   3.226   1.437   3.812   6.606   3.7315  1.693   7.908   5.596   2.552   11.15   9.429  
M044447 1962 prot  10283 Dock5               1.51977 2.8759  1.27034 1.31008 2.4992  1.24369 1.68831 0.1394  4.80521 3.15594 1.72977 2.69767 3.6198  2.76756 2.49544 2.58723 1.34873 2.11063 1.41681 2.1093  7.53843 6.04781 1.10398 1.40217 3.07867 1.70643 3.26992 3.81505
H137312 1963 prot   2193 FLOT1               66.62   91.47   86.96   69.95   79.05   62.42   77.705  50.72   75.26   86.39   70.67   77.36   55.86   59.68   83.36   86.55   64.71   51.97   32.63   40.56   53.64   79.435  154.8   82.57   96.6    29.48   103.5   83.98  
M059714 1963 prot   2881 Flot1               23.6841 28.0118 43.2554 26.6627 32.848  20.9348 41.7778 16.3562 46.7435 14.4337 19.6233 14.3127 22.4948 4.20412 27.1933 20.5217 5.83922 12.3933 0.91316 8.961   13.1611 21.6462 22.3995 16.109  30.0313 16.6992 14.6367 29.2475
H132589 1964 prot   2770 FLOT2               26.92   31.98   36.45   22.54   28.31   25.52   23.985  15.42   85.12   54.17   39.4    36.61   28.59   12.41   45.13   44.6    46.05   28.08   16.39   42.21   33.7    37.145  32.32   41.02   48.51   26.42   103.6   34.09  
M061981 1964 prot   2727 Flot2               30.9813 52.4915 62.2352 34.2737 39.0671 31.6758 69.9564 21.694  59.9275 53.5177 23.6613 16.719  79.3232 22.54   81.4898 87.4559 6.46515 24.3847 1.73943 45.4013 13.0104 36.1813 98.8848 43.9802 80.2553 13.6763 32.3762 49.1347
H188662 1965 pseu   1486 HILS1               0.5135  0.5449  0.2513  0.3717  0.3716  1.224   1.0187  2.058   0.6726  0.02895 0.2426  0.6043  0.1226  9.84    0.1139  0.05875 0.02476 0.1554  0.01254 0.02652 0.1296  0.65305 0.02309 1.913   0.3332  0.1753  0.05546 0.05078
M038994 1965 prot    863 Hils1               0       0.0132  0.00595 0.00457 0       0.0425  0.08775 0.00758 0.09248 0.14955 0.22495 0.04243 0.25158 557.345 0.0098  0.05439 0       0       0       0.04782 0.04787 0.0826  0.01012 0.01276 0.05922 0.05358 0       0      
H155621 1966 prot   4966 C9orf85             1.474   1.215   1.099   1.505   1.76    1.506   0.77745 0.8195  1.836   1.216   2.121   2.119   2.081   1.876   1.852   1.87    1.701   1.049   1.1     0.9833  1.557   1.468   1.616   1.92    1.311   1.643   1.468   1.806  
M035171 1966 prot   3058 1110059E24Rik       6.83211 5.5987  3.92596 5.69225 6.57442 6.98483 1.54777 2.16404 9.16805 1.49404 7.86    14.2746 0.33921 2.32205 1.66553 1.16654 3.16189 0.11266 1.78578 1.08228 0.25332 1.00901 0.1542  4.16412 1.49087 7.38625 1.4665  3.7944 
H241484 1967 prot   2428 ARHGAP8             0.3112  0.1876  0.4024  0.2239  0.4628  0.2696  0.05538 0.02644 1.502   10.52   1.708   0.1947  0.2673  3.287   0.8143  5.332   6.014   3.741   3.653   0.3858  2.483   3.70865 0.1874  0.1281  3.108   1.361   7.147   12.14  
M078954 1967 prot   3532 Arhgap8             0.02946 0.0403  0.03488 0.04135 0.04345 0.01385 0.32161 0.06857 1.28801 1.46893 0.57712 2.32248 1.93629 1.15442 1.02522 1.27312 2.29981 2.43379 0.2765  0.01869 1.70782 3.03021 0.23982 0.16678 6.63919 0.79463 0.43783 9.30804
H140299 1968 prot   6438 BNIP2               3.72    5.938   2.847   3.496   4.102   4.012   6.9055  7.104   12.71   6.772   11.63   12.48   9.394   6.977   15.76   14.39   10.01   7.879   4.49    5.89    11.21   10.945  7.514   12.78   13.99   9.507   13.94   11.01  
M011958 1968 prot   3443 Bnip2               8.47363 10.6167 10.3118 9.26885 8.80954 10.1171 14.7395 23.1274 41.5385 6.29751 26.6839 22.4319 8.41831 7.34728 12.0899 9.14494 3.91423 3.25667 3.54844 5.28573 2.02196 5.08723 6.02625 30.987  16.2016 33.0325 8.53092 20.4614
H106772 1969 prot  14775 PRUNE2              5.671   22.74   8.488   7.905   7.821   6.763   0.92836 1.172   37.41   2.498   4.161   16.17   0.5639  1.123   2.992   1.385   1.11    2.442   0.3375  0.1279  4.126   26.76   0.5933  36.61   1.44    0.9391  1.284   0.6715 
M039126 1969 prot  12492 Prune2              7.13635 19.7455 5.15661 6.48947 13.151  6.9109  8.29386 1.17426 5.42567 0.14722 2.4583  4.55559 0.84776 0.06513 2.49032 0.64929 0.20597 0.14314 0.20103 0.00859 0.12403 0.33097 0.49213 0.79284 0.33059 0.3842  0.07582 0.86251
H163141 196a prot   2881 BNIPL               0.1177  0.6042  0.1513  0.1192  0.1131  0.1329  0.14475 0.1335  5.291   0.5749  33.14   0.1756  0.2251  3.521   0.08861 3.119   4.113   0.2567  0.1234  0.3406  0.3124  0.1705  0.09511 0.1133  2.032   73.86   0.5431  4.056  
M028115 196a prot   2286 Bnipl               0.17296 0.67248 0.14819 0.07252 0.12206 0.48136 0.06211 0.02291 4.95765 0.09598 21.4879 23.6929 1.78868 1.0799  1.04738 0.94862 1.76658 5.65846 0.02616 0.02888 0.20332 2.28078 0.02292 0.01204 3.60414 43.8611 0.03382 12.327 
H167654 196b prot   5386 ATCAY               21.15   23.51   50.64   20.07   34.71   23.59   0.03936 0.1138  0.02711 0.02556 0.277   0.02151 0.00886 0.214   0.00867 0.01118 0.00938 0.1133  0.04571 0.00476 0.1537  0.52435 0.0339  0.02478 0.01242 0.00761 0       0.01641
M034958 196b prot   3983 Atcay               46.9895 44.3814 60.5483 50.0355 59.2786 45.612  0.09982 0.02465 0.06791 0.08749 0.26807 0.06436 0.00908 0.16481 0.02337 0.59159 0.01738 0.13798 0.005   0       0.306   0.71076 0.89451 0.05252 0.05646 0.09287 0.71584 0.20809
H175220 196c prot   3625 ARHGAP1             17.89   14.12   23.04   21.37   17.58   17.09   31.005  9.449   100.5   29.36   46.57   56.97   33.49   14.29   56.91   43.96   29.64   30.12   14.86   15.88   30.7    36.31   34.59   71.83   30.06   36.7    44.42   35.2   
M027247 196c prot   4260 Arhgap1             14.8352 11.4034 17.9732 16.6354 15.966  17.0941 13.8548 1.82541 44.2771 32.6607 31.4609 28.1231 60.6256 9.84489 51.4579 43.9455 4.91866 37.9719 2.88662 6.8604  31.5101 56.8259 25.4984 12.3134 60.4763 24.5603 38.3628 15.6941
H146858 196d prot   1748 ZC3HAV1L            0.2469  0.08071 0.2929  0.278   0.3791  0.4998  0.685   0.2045  2.051   1.07    2.567   3.208   4.373   1.029   1.56    2.036   1.748   1.142   0.9326  0.1599  1.339   1.397   1.706   1.12    1.616   2.642   1.217   4.036  
M047749 196d prot   6532 Zc3hav1l            1.23926 1.27959 1.39242 1.72703 1.7899  1.70893 1.34775 0.16635 4.12713 1.13314 1.47764 2.84522 10.5955 0.87901 4.41027 2.5093  0.09539 0.69944 0.26545 0.13899 0.87918 1.28617 2.14034 0.51075 2.76054 1.3053  1.42341 0.88819
H101405 196e prot    510 OXT                 0.1209  0.4953  0.1594  0.1361  102.2   0.2027  0.12584 0.03527 0.2087  0.6553  0.6962  0.2403  0.1163  2.17    1.276   0.7803  0.2663  0.08966 0       3.124   0.4167  0.14955 0.5578  0.07113 0.08183 0.3449  0.186   0.3847 
M027301 196e prot    534 Oxt                 0.50659 0.45848 0.30758 0.58394 186.129 0.13738 0       0       0.01661 0.08459 0.0568  0.13716 0.24846 0       0.06337 0.21096 0       0.32257 0       0       0.01934 0.17163 0.17988 0.01031 0.17228 0.11256 0.30769 0      
H101200 196f prot    616 AVP                 0.1384  0.1052  0.0857  0.08917 154.5   0.07881 0.00452 0       0.05812 0.3114  0       0       0       1.4     0.2046  0.07227 0       0       0       0       0       0       0.131   0       0       0       0       0      
M037727 196f prot    574 Avp                 1.55889 0.0496  0.39345 0.88708 178.603 0.0852  0.08246 0       0       0       0.05284 0       0       0.30605 0       0       0       0.25722 0       0       0.03599 0.05322 0       0.03836 0.07123 0.42693 0       0      
H184674 1970 prot   1436 GSTT1               12.01   22.47   16.17   10.59   15.45   12.99   18.86   14.48   24.16   31.81   24.57   22.57   22.15   6.441   21.28   21.68   13.36   27.77   20.71   34.68   23.85   21.315  54.15   31.8    23.3    16.51   19.29   42.96  
M009093 1970 prot    984 Gstt4               0       0.03472 0.01565 0.01203 0.01418 0       0.12506 0.00665 0.05407 0.09837 0.07398 0.16747 0.01226 283.737 0.15476 0.05724 0       0.00834 0.04051 0       0.03149 0.0414  0.17749 0.52032 0.03117 0.05169 0       0.56152
H130147 1971 prot   7114 SH3BP4              3.923   1.156   2.429   3.676   3.174   2.141   3.008   1.905   4.258   9.159   4.44    6.48    9.816   6.725   6.454   8.542   33.72   10.31   14.69   4.63    4.554   4.7015  4.518   5.618   7.293   7.49    3.292   7.02   
M036206 1971 prot   5105 Sh3bp4              4.36568 3.2857  5.47262 5.96517 5.91688 4.02359 4.93612 0.76676 6.28657 9.43501 9.14565 16.9832 21.3259 1.87453 17.0121 14.6965 6.43024 7.22714 0.77301 0.28939 3.77745 11.8869 8.75643 3.82085 23.6061 4.75692 3.32454 9.79523
H183742 1972 prot   9265 MACC1               0.00645 0.00312 0.008   0.00727 0.01225 0.00374 0.00545 0.00363 0.8909  2.109   1.947   0.04974 0.02771 0.1203  0.05142 1.052   3.763   0.6743  1.246   0.03699 2.673   0.3457  0.6323  0.0368  1.731   1.481   0.4664  0.3475 
M041886 1972 prot   3814 Macc1               0.01091 0.00299 0.04306 0.01863 0.02195 0.00641 0.00496 0.00515 2.72385 0.10659 2.67859 16.1019 0.07906 0.11879 0.22848 0.12061 1.41884 0.18495 0.32399 0       0.03521 0.12015 0       0.00433 0.45295 11.4164 0       6.80893
H198933 1973 prot   4269 TBKBP1              12.11   13.28   17.43   13.03   13.39   5.349   5.023   5.969   9.022   6.735   7.626   9.461   13.49   12.63   6.627   7.245   5.517   4.798   3.2     0.9851  3.55    6.4585  5.489   5.63    7.012   3.766   12.57   7.654  
M038517 1973 prot   3961 Tbkbp1              14.8361 27.4218 15.7949 19.0142 19.0838 13.0074 5.85749 2.64239 10.1507 5.17907 2.92532 3.22199 16.1452 1.21613 12.0595 17.2442 0.87972 6.94546 0.30693 3.60474 5.43951 4.20085 20.3376 9.36507 37.7014 1.69729 12.7346 5.51003
H156253 1974 prot   3186 RWDD2B              2.329   2.762   2.793   2.359   3.357   2.81    2.942   8.279   4.808   3.884   3.956   5.038   3.046   6.566   4.554   4.644   3.824   4.052   4.228   4.214   2.744   4.2665  7.762   6.461   3.574   3.479   3.615   4.363  
M041079 1974 prot   2004 Rwdd2b              5.81499 3.85544 3.60114 4.28395 3.59935 5.61294 1.65799 1.10074 2.17715 5.87667 4.74975 7.11763 1.66119 1.55482 1.8407  1.65361 1.64092 0.50344 0.70611 3.18357 6.28284 3.242   0.70156 1.74171 1.50986 4.00312 2.0256  1.24073
H013392 1975 prot   4684 RWDD2A              2.33    4.816   4.109   2.462   3.783   2.876   1.319   0.6782  1.884   2.399   1.496   2.2     2.828   7.489   2.067   1.965   2.734   2.563   4.248   2.026   2.121   1.8535  4.605   2.669   1.846   1.141   2.349   3.092  
M032417 1975 prot   1377 Rwdd2a              12.0141 9.783   7.28728 12.1653 23.3138 9.02999 0.2956  0.09507 0.65044 0.44989 0.44497 0.75794 1.10368 26.8244 0.54683 0.41586 0.34355 0.34549 0.99869 0.02997 0.55507 0.59162 4.99089 0.51975 0.7572  0.75888 0.78612 3.81199
H119684 1976 prot   8216 MLH3                1.94    3.831   2.369   2.203   2.389   2.221   1.872   1.933   3.955   2.919   3.203   3.982   4.137   4.451   3.429   3.777   2.889   2.062   1.81    1.924   4.133   3.415   4.061   2.524   3.208   2.461   3.581   6.007  
M021245 1976 prot   5433 Mlh3                6.04785 3.42269 3.51161 5.823   4.66345 6.63869 1.69356 4.11799 4.1679  2.51566 3.41239 5.97537 1.01236 4.11324 1.83754 1.24408 1.03426 0.29742 0.8584  0.93122 0.23384 0.82846 0.55131 1.91517 1.54659 2.62635 1.06915 5.44097
H007933 1977 prot   3452 FMO3                0.3435  0.1563  0.204   0.2985  0.4355  0.1866  0.8296  0.8366  0.2912  2.866   0.2814  0.6291  0.06165 0.3418  11.41   2.714   1.558   0.786   0.7704  85.6    0.688   0.3136  2.378   1.928   7.912   0.5796  0.1022  1.174  
M026691 1977 prot   2404 Fmo3                0       0       0       0       0       0       0.81116 0       0.46848 0.08858 0.09842 0.03047 0.01505 0.16538 0.00704 0.0039  0.44156 0       0.01658 36.1035 0       0.01694 0.00726 23.1687 5.70212 0.00385 0.03618 0      
H094963 1978 prot   5467 FMO2                0.324   0.2291  0.229   0.3097  1.253   1.086   13.0195 3.576   2.979   3.012   4.248   5.736   1.083   0.7757  22.27   28.46   19.14   2.245   1.614   0.831   1.131   2.2275  5.671   58.36   49.02   1.584   0.3455  6.559  
M040170 1978 prot   5600 Fmo2                0.55739 0.44126 0.56736 0.43771 0.65773 0.34496 6.52826 5.90511 81.3156 46.4587 5.71019 9.81236 1.36986 0.94935 6.4647  2.72744 5.57339 0.81292 4.93276 3.05229 0.49615 2.41854 0.92783 72.355  72.9734 5.74009 0.43493 6.36405
H076258 1979 prot   2507 FMO4                0.4424  0.1905  0.3648  0.5647  0.4692  0.4819  1.6195  0.3267  1.629   4.318   2.267   1.652   2.459   1.445   2.163   2.828   1.581   2.441   1.08    7.991   4.19    1.6485  1.956   4.649   1.553   1.58    2.376   2.453  
M026692 1979 prot   3696 Fmo4                0.0563  0.0154  0.05138 0.02883 0.14722 0.07278 0.08452 0.23732 0.46427 7.69619 0.10997 0.14367 0.04242 0.12258 0.19457 0.19812 0.00937 0.02219 0.12403 3.06153 3.22775 0.38022 0.11341 1.25717 0.84355 0.12385 0.00261 0.74748
H010932 197a prot   3401 FMO1                0.02517 0.01926 0.02895 0.0341  0.0291  0.02328 0.09595 0.01743 0.1192  7.885   0.7897  0.6939  1.803   0.3281  1.658   2.321   1.581   0.2905  0.4417  0.07327 4.279   0.08618 2.169   0.1178  0.3439  2.403   0.01624 1.042  
M040181 197a prot   6293 Fmo1                2.25851 0.684   2.05703 0.92328 2.15939 1.56595 6.56899 4.39462 17.387  78.0224 4.82108 13.6345 0.91809 0.41579 16.3724 11.0957 1.15144 0.21767 0.91211 32.1677 0.34632 0.46928 3.44415 92.8298 34.4675 4.40629 0.16894 5.83883
H131781 197b prot   5169 FMO5                0.4423  0.4879  0.4424  0.375   0.371   0.4256  0.3124  0.1717  1.84    1.93    0.6309  0.8238  1.057   1.457   0.9891  1.756   6.448   20.63   5.681   22.72   9.621   2.4654  2.118   0.7085  2.639   2.972   1.245   0.8514 
M028088 197b prot   5666 Fmo5                0.89613 0.65217 0.80443 0.86104 0.83721 0.66031 2.84519 1.52609 308.96  2.58647 10.9736 1.23771 1.42416 0.3541  3.48513 2.65424 0.36655 0.99888 0.53818 63.5975 15.8086 2.31489 0.85383 7.14257 3.96726 4.43608 1.41581 3.94948
H185483 197c prot   6825 ROR1                0.1703  0.633   0.1508  0.1522  0.1242  0.1751  1.124   0.2326  1.352   0.3577  1.252   1.974   1.984   0.4206  1.237   0.9697  0.5048  2.636   1.396   0.04161 0.5743  1.79025 0.3343  3.76    1.904   1.124   0.5674  0.3051 
M035305 197c prot   5753 Ror1                1.65303 1.94374 0.21234 1.27615 0.34437 0.58231 1.35583 0.2981  5.69871 1.53335 0.76241 1.74732 2.35238 0.135   1.50003 1.22546 0.31488 0.49902 0.38454 0.46338 0.37882 1.85683 0.9836  2.14453 1.6951  0.93874 0.57624 0.14407
H162733 197d prot  10709 DDR2                2.163   2.626   1.977   2.5     3.09    1.329   6.6095  1.302   15.22   2.475   13.45   16.18   16.09   1.719   23.66   14.89   4.895   5.118   0.9444  0.8824  6.054   22.33   41.97   18.75   9.171   4.388   1.751   9.016  
M026674 197d prot   9242 Ddr2                0.67773 0.8631  1.18961 1.45978 0.86199 0.68792 5.30255 2.42788 38.3377 2.98774 5.77712 17.7219 7.48733 0.76032 20.3712 13.1469 0.70913 2.08744 2.60505 0.48224 1.57134 4.09229 1.13195 10.2238 12.9065 14.0384 1.07296 3.58713
H171094 197e prot   6848 ALK                 0.525   0.1086  0.5691  0.3631  0.9051  0.456   0.01518 0.01754 0.04569 0.01624 0.02271 0.02294 0.03535 1.241   0.05273 0.0573  0.06848 0.03009 0.00988 0.00531 0.06105 0.3044  0.04776 0.00734 0.02657 0.02748 0.01347 0.03852
M055471 197e prot   4837 Alk                 2.32745 0.64035 0.82345 1.11878 3.78433 2.77541 0.00587 0.00135 0.01742 0.04403 0.05142 0.00379 0.01746 0.58874 0.0035  0.12421 0.01431 0.07801 0       0.02559 0.02135 0.16421 0.01986 0.00114 0.01691 0.00574 0       0      
H204580 197f prot   7918 DDR1                22.27   10.65   20.07   22.01   25.63   21.06   6.3125  6.2     20.84   29.41   32.9    10.07   14.85   6.744   4.666   21.12   46.47   23.21   19.74   0.9079  19.13   14.753  16.85   4.169   12.17   38.84   4.011   33.49  
M003534 197f prot   4750 Ddr1                20.4633 22.0626 12.4689 14.4931 22.9632 19.9639 9.73119 3.01238 9.78644 43.1486 31.3279 41.0806 61.8574 6.34558 21.0443 22.0915 7.69541 44.7421 1.30911 0.62726 35.9812 61.2844 30.514  6.05125 31.1614 36.668  19.1591 62.7566
H030304 1980 prot   4143 MUSK                0.04419 0       0.01318 0.06655 0.04637 0.02057 0.28045 0.5827  0.9009  0.0067  0.03824 0.01941 0.03801 0.6648  0.02675 0.03409 0.05112 0.3548  0.01902 0.02003 1.14    0.3558  0.04263 0.125   0.4616  0.06064 0.01871 0.04618
M057280 1980 prot   3760 Musk                1.82635 0.05451 0.18156 0.23515 0.59369 1.90876 0.08308 4.95972 0.37382 0.15961 0.42111 0.03896 0.35928 0.18443 0.054   0.28462 2.08057 0.31414 0       0.00878 0.23075 1.0725  0.05342 0.03075 0.37246 0.38859 0.01028 1.02866
H047936 1981 prot   7472 ROS1                0.00219 0.00452 0.3723  0.00271 0.00385 0       0.00533 0.01032 0.00216 0.03608 0       0       0       0.3917  0.0036  0       0.0044  0.01725 0.00615 0.00659 0.04135 0.0295  0       0       7.151   0.03132 0       0      
M019893 1981 prot   7731 Ros1                0       0.00074 0.00066 0       0       0       0       0.04487 0.00172 0.08347 0.00863 0.08289 0       0.12916 0.02189 0       0       0.00424 0.00258 0       0.13761 0.00132 0       0.00214 0.18247 0.0006  0       0.07147
H062524 1982 prot   3159 LTK                 0.2414  1.71    2.146   0.1302  0.09727 0.672   0.54705 0.1612  0.2223  1.822   0.5266  0.1651  0.1062  2.632   0.248   0.3322  1.582   2.783   0.1436  1.093   3.912   2.4995  0.4841  0.1257  9.279   0.3862  4.395   0.5565 
M027297 1982 prot   3578 Ltk                 3.16968 5.23696 19.6302 6.91908 2.53457 2.93189 0.11905 0.01646 0.10038 0.9162  0.08817 0.76762 0.60679 1.31013 0.36178 2.99627 0.13222 5.2314  0.18939 0.18915 1.07965 1.97235 1.10315 0.12002 2.017   0.13827 7.8768  3.39738
H169071 1983 prot   5669 ROR2                0.2041  0.02468 0.1802  0.1845  0.3774  0.07707 2.22525 0.06822 11      0.5721  6.264   13.94   8.206   2.906   0.7833  2.977   0.8641  2.971   0.4404  0.0973  1.608   11.6485 2.962   0.2173  2.837   2.158   1.635   3.406  
M021464 1983 prot   4231 Ror2                0.11312 0.51675 0.25233 0.13807 0.59685 0.15894 0.7853  0.07735 5.15601 2.58367 7.8417  12.0525 9.29928 1.50128 9.76423 3.87841 0.05454 7.65961 0.26379 0.05267 4.5602  12.9247 6.3053  0.26674 2.5344  1.86765 2.21123 0.71826
H068308 1984 prot   3319 OTUD5               20.82   36.66   31.37   21.85   26.05   28.09   9.764   11.26   24.9    22.19   24.51   29.11   31.05   20.14   22.87   23.49   21.16   19.96   13.05   11.74   26.63   24.95   24.2    23.5    25.16   24.81   40.68   29.65  
M031154 1984 prot   5191 Otud5               17.2296 12.3207 10.581  16.3687 17.9538 16.7322 4.8051  4.01238 11.0306 9.46517 14.8527 22.1974 9.36634 2.70198 9.41555 10.3533 4.57663 11.3579 3.38635 6.49493 13.8049 13.9911 15.2629 10.5812 14.4914 19.3012 31.8307 22.5656
H111845 1985 prot   1694 PAK1IP1             4.975   5.71    5.592   5.137   6.337   5.465   4.045   4.969   6.325   5.035   7.664   7.085   6.467   6.407   7.501   7.828   6.656   4.878   4.3     3.874   5.079   6.095   7.446   5.33    6.011   6.124   7.264   6.734  
M038683 1985 prot   4042 Pak1ip1             9.38532 9.60682 8.3976  9.6247  7.79051 10.0818 4.46843 7.46061 14.1158 7.36308 13.4495 21.0827 11.3485 7.16657 10.2878 9.76385 4.44746 12.5086 2.25338 8.48006 5.96168 10.4277 21.3343 8.30161 8.37093 17.3923 12.3287 8.33864
H066557 1986 prot   2869 LRRC40              4.483   6.28    4.455   4.785   5.443   4.57    2.7715  2.411   4.301   3.458   4.308   5.263   4.92    5.765   5.502   5.05    3.491   3.338   2.126   4.193   5.234   4.23    4.108   3.798   4.283   3.383   4.287   4.215  
M063052 1986 prot   4755 Lrrc40              6.97584 4.86505 4.38257 6.21083 5.93576 7.611   1.47517 2.28926 4.7855  2.00446 4.01761 6.73496 1.32412 2.62695 1.95187 1.52215 1.96066 0.25875 0.80476 1.08136 0.41272 0.93588 0.60237 2.98134 0.97385 5.45615 1.20736 5.28716
H137269 1987 prot   4487 LRRC1               2.023   1.218   1.316   1.974   2.226   2.128   0.8619  0.3107  4.838   2.363   8.761   2.359   1.602   8.584   6.024   6.515   7.066   4.691   2.479   0.1495  6.939   7.137   1.011   3.647   3.639   10.2    0.8805  7.465  
M032352 1987 prot   8230 Lrrc1               3.06704 2.66211 1.1569  1.02875 2.3496  3.17472 3.02272 0.14078 5.33583 4.95546 7.03003 6.81019 5.8667  22.1833 2.51655 1.49654 1.67957 7.00545 0.47223 0.06719 6.92896 8.38424 2.07224 0.70907 5.2328  9.10429 2.01403 8.5264 
H180900 1988 prot   5529 SCRIB               17.58   16.82   17.62   13.5    11.51   9.935   6.8675  13.66   19.2    15.66   29.19   17.4    15.35   24.12   10.96   14.04   18.15   14.4    11.07   7.829   16.24   16.95   9.981   10.73   13.41   29.5    17.36   16.29  
M022568 1988 prot   5697 Scrib               8.09801 22.4818 17.5544 8.88159 13.0555 8.41494 10.6592 4.42926 19.2986 19.7749 25.0171 20.5505 58.5597 73.1343 23.8562 30.066  5.91799 34.8916 1.01453 12.3171 27.034  54.6472 34.6096 6.19919 35.6295 22.2318 47.2155 25.5077
H108061 1989 prot   4422 SHOC2               6.795   7.278   6.542   6.545   9.459   7.247   5.091   6.692   10.48   6.015   9.448   9.859   8.277   16.85   14.46   11.21   7.512   6.797   4.696   4.244   9.082   9.069   6.68    9.298   8.967   8.918   8.504   10.02  
M024976 1989 prot   4193 Shoc2               14.3675 11.481  11.6562 13.3391 17.4023 14.807  7.3756  8.97158 14.0685 7.88589 16.3797 17.6596 5.3534  4.6505  9.0214  8.18309 5.97689 2.7837  3.10862 4.39145 3.66546 5.03217 1.70984 9.52046 7.77937 17.3306 3.99002 8.3019 
H033122 198a prot  12426 LRRC7               2.556   0.206   3.004   3.264   1.961   5.549   0.20777 0.08616 0.1238  0.06712 0.1099  0.09517 0.0702  0.9591  0.04924 0.0567  0.04357 0.07364 0.102   0.06708 0.1323  0.153   0.04624 0.04943 0.04862 0.07787 0.05216 0.9896 
M028176 198a prot   9788 Lrrc7               8.95474 0.57472 5.60212 7.00751 8.41271 11.6194 0       0.00067 0.61291 0.00132 0.01426 0.05425 0.01602 0.02173 0.02593 0       0       0.01676 0.35837 0       0.06859 0.03433 0.00714 0.01856 0.00313 0.03071 0.02469 0.05645
H180979 198b prot   2517 LRRC57              1.924   2.458   2.578   2.114   1.87    1.995   2.1845  1.612   4.68    4.143   5.229   5.089   5.312   4.249   4.555   4.932   4.821   4.229   2.795   1.727   4.903   4.3275  4.22    4.272   5.665   5.522   4.535   4.962  
M027286 198b prot   2221 Lrrc57              9.18197 8.93143 15.2435 14.3953 7.18635 8.98404 5.6132  6.805   9.41492 3.84686 6.33429 6.44694 2.71537 84.3326 4.87591 3.36449 3.88592 1.01192 1.57935 2.63841 2.2555  1.92571 2.65395 6.87611 4.52886 9.00814 2.97653 6.21947
H040933 198c prot  11105 INPP4A              3.512   13.64   7.07    4.045   4.931   6.692   2.0165  1.584   6.103   2.083   2.962   4.061   3.314   3.205   3.431   3.353   2.344   2.342   1.238   1.047   4.226   4.451   3.793   2.841   4.18    1.802   6.952   3.316  
M026113 198c prot  10357 Inpp4a              15.4508 18.5686 16.6041 13.5595 20.0622 17.4207 3.1112  2.18736 8.29938 2.07543 2.22526 2.53166 4.585   9.48243 4.47244 3.62833 1.54297 2.63568 0.68506 2.30222 4.62837 4.17087 2.52017 2.63812 6.16073 3.22865 5.81002 1.65383
H109452 198d prot  13990 INPP4B              0.6846  0.4873  0.7008  0.6599  0.7444  0.6999  0.9342  1.144   1.943   0.7038  2.669   1.945   0.9177  2.86    3.205   2.78    0.9293  0.7477  0.4122  0.09636 1.705   1.195   0.6244  1.778   1.912   0.7392  0.9152  1.435  
M037940 198d prot  12861 Inpp4b              1.30412 2.05062 0.47692 0.91213 2.78906 0.94686 2.13892 1.40166 0.37579 0.34019 0.27548 1.00799 0.06659 0.4105  0.6039  1.03577 0.17405 0.02424 0.09298 0.0308  0.08352 0.2708  0.06382 0.53893 0.65652 1.43628 1.5293  0.42962
H123297 198e prot   2868 TSFM                4.62    7.156   6.367   4.513   6.048   6.122   6.156   7.35    5.999   7.008   5.119   5.344   4.943   9.829   4.818   5.858   5.354   5.453   3.518   6.757   4.974   5.787   18.08   4.436   4.781   5.982   5.984   5.896  
M040521 198e prot   2897 Tsfm                5.12871 5.94326 4.41699 4.24825 3.69384 4.61288 7.06121 3.0593  6.7772  9.91906 8.6214  9.50594 10.338  2.24045 6.95937 6.05318 3.1783  7.38983 0.97003 4.35604 5.64038 7.74032 14.9691 4.86112 4.10721 8.59317 5.17113 10.7761
H151353 198f prot   3217 TMEM18              3.526   4.643   3.948   3.707   4.519   4.344   2.755   3.774   7.01    6.985   7.586   13.09   14.97   8.001   8.444   8.842   6.989   6.108   6.95    3.386   6.866   6.11    8.509   6.193   6.655   7.578   8.159   9.224  
M043061 198f prot   2947 Tmem18              15.3016 12.9638 12.6203 15.8515 12.8866 16.5661 5.38353 4.59328 12.5631 7.24356 9.30679 12.1282 8.27988 11.624  9.67772 8.9512  3.97399 4.09982 2.24529 6.31818 3.73267 7.13214 6.03895 7.6294  10.4788 11.1695 6.12631 9.09334
H154059 1990 prot   3781 IMPACT              6.422   2.484   4.198   5.011   11.16   8.205   3.5445  2.791   9.124   4.762   6.386   7.012   7.92    13.49   8.05    8.018   7.799   4.883   4.29    4.13    4.919   5.0915  10.7    6.098   5.472   5.302   4.758   8.845  
M024423 1990 prot   3421 Impact              83.6328 52.5777 51.7854 66.0249 186.402 80.7389 4.823   6.14767 25.8701 5.58537 7.2441  13.0276 4.80211 2.19728 9.87755 7.04688 2.44189 1.05977 1.63707 1.71051 0.98729 2.29802 3.56344 7.39625 6.08369 11.9859 4.53727 12.8403
H204262 1991 prot   6895 COL5A2              0.7415  0.35    6.343   1.816   1.349   0.8657  6.175   1.582   22.52   2.542   26.82   25.18   17.32   4.762   26.95   20.33   5.202   10.11   2.125   2.064   13.72   25.79   3.2     36.67   17.81   7.093   5.181   8.507  
M026042 1991 prot   9539 Col5a2              0.50611 0.67388 0.69574 1.60302 0.75617 0.39349 3.768   2.74411 29.2992 2.51047 51.5187 22.1935 5.16279 0.4982  21.1614 13.9618 1.23862 2.2486  1.02169 0.29072 1.52566 6.35832 0.64722 15.2238 6.63438 10.9974 1.39012 2.14319
H164692 1992 prot   5359 COL1A2              2.045   1.469   1.755   2.343   2.381   1.917   72.095  6.84    101.5   28.38   255.5   162.6   205.4   79.95   144.2   131.4   42.4    43.53   14.29   5.717   49.48   99.26   43.45   401.1   168.6   83.01   40.55   71.55  
M029661 1992 prot  12378 Col1a2              0.91119 1.77737 1.31367 0.57654 1.0877  0.96306 18.1132 13.7185 278.804 13.7012 610.688 108.832 97.1143 7.33514 107.709 107.27  4.04557 26.3521 3.02707 1.52493 11.3644 37.3101 11.8514 64.1525 42.6542 114.522 15.7554 12.6551
H139219 1993 prot   6180 COL2A1              0.06493 0.06729 0.07388 0.1031  0.5892  0.1006  0.00619 0.00605 0.00687 0.00246 0.00903 0.01553 0.2816  3.258   0       0.04795 0.00568 3.819   0.00372 0       0.1348  0.06028 0.0184  0.00852 0.00875 0.01473 0.01822 0.00428
M022483 1993 prot   5944 Col2a1              0.26957 0.84198 0.32382 0.40441 1.29331 0.2962  0.18474 0.07709 0.04476 0.00326 36.7497 0.04005 0.02435 7.87392 0.01708 0.02527 0.01747 0       0       0       0.00521 0.00514 0.02498 0.02501 0.17197 0.02489 0.01463 0      
H196739 1994 prot  13715 COL27A1             1.082   45.55   1.055   0.9788  1.362   0.8012  2.0705  0.8451  3.353   11.67   16.15   16.85   13.59   3.285   3.022   4.917   2.541   2.967   6.204   8.35    2.837   3.6275  3.695   8.197   3.565   5.596   1.99    7.427  
M045672 1994 prot  12959 Col27a1             0.79165 5.06801 0.73393 0.58785 1.83885 0.95102 0.78452 0.22528 3.22    6.7399  1.10387 2.04029 8.06967 2.93593 2.48284 2.78607 0.22704 2.71537 0.07075 1.38777 1.4809  3.86462 3.6442  5.50407 2.91228 0.94516 2.98326 1.15121
H084636 1995 prot   6903 COL16A1             14.52   8.271   13.32   13.75   13.08   14.33   6.83    1.635   51.61   4.933   45.5    48.74   86.97   27.11   18.61   22.87   8.279   13.18   2.314   0.7447  12.96   26.955  5.47    48.05   15.49   27.31   4.284   33.36  
M040690 1995 prot   6678 Col16a1             2.66427 5.41997 5.79532 2.37609 5.74118 2.27392 1.75488 0.74298 24.5833 2.7772  36.6612 19.3824 23.5725 28.0117 21.8556 9.68281 1.63968 6.39441 0.12833 0.44122 2.0803  12.9861 5.05406 2.60511 8.80776 24.8609 3.43153 3.3096 
H171502 1996 prot   9504 COL24A1             0.315   0.1691  1.998   1.248   0.2472  0.6667  0.3391  0.07054 3.971   0.2284  1.563   0.415   1.046   0.7289  0.3612  0.1486  0.2142  0.1435  0.0171  0.0133  0.2705  2.16025 0.04301 0.4668  0.3761  0.2405  0.1842  0.2812 
M028197 1996 prot   7560 Col24a1             0.17066 0.8307  2.00016 0.14985 1.2457  0.4027  0.04508 1.40264 0.83635 0.08365 1.64504 0.74355 0.16274 0.181   0.1522  0.15149 0.00153 0.10199 0       0.0262  0.1216  0.22495 0.00924 0.03423 0.06085 0.09235 0.00128 0.2558 
H108821 1997 prot   6920 COL1A1              0.5411  0.583   0.5828  0.5768  0.6975  3.04    25.48   3.061   143.7   23.28   255     298.1   262.8   19.33   76.71   75.6    25.12   49.16   10.61   6.525   37.98   114.72  29.85   134.4   63.02   72.55   31.34   32.65  
M001506 1997 prot   6511 Col1a1              1.09943 2.04625 1.85256 0.75415 1.18712 0.61217 32.0113 13.7347 681.526 15.6981 1279.39 155.161 166.483 10.0468 231.767 198.928 2.98602 70.7972 2.1366  1.56803 36.6958 69.2971 26.0606 71.6913 71.0322 114.712 20.8337 16.7178
H168542 1998 prot   5496 COL3A1              0.4625  0.4478  0.4461  0.5177  0.5264  0.4611  47.22   6.185   157.1   33.03   198.2   234.6   110.7   28.55   126.9   96.93   40.31   69.8    14.09   14.36   74.27   150.7   37.4    237.9   96.1    49.64   47.85   52.67  
M026043 1998 prot   9766 Col3a1              0.35584 0.51771 0.40259 0.13499 0.39287 0.15649 23.6227 14.1858 378.536 8.5378  280.898 235.353 43.6807 4.88234 148.021 122.079 7.00141 20.26   9.98149 1.9725  11.2003 53.5798 4.65416 83.1682 36.7164 120.449 7.39572 19.3779
H170835 1999 prot   2373 CEL                 0.6157  5.199   1.331   0.7324  0.778   1.083   1.4485  0.4012  2.167   2.552   1.782   1.744   3.367   1.678   0.7272  1.191   1.341   1.468   11350   1.172   2.612   1.332   1.386   1.264   0.8649  1.538   1.842   1.361  
M026818 1999 prot   2093 Cel                 0.00994 0.04625 0.02207 0.00754 0.00667 0.01752 0.01357 0.00625 0.10804 0.02775 0.11304 0.02625 0.29967 0.21204 0.0283  0.2422  0       6.51727 23479.8 0.12619 1935.67 210.162 0.01669 0.0263  0.99145 0.0243  1146.35 0      
H172824 199a prot   2793 CES4A               10.48   35.79   23.36   12.47   10.55   12.24   2.78    2.849   3.79    5.322   4.267   2.558   7.689   5.195   1.966   5.116   5.19    2.544   3.31    7.757   3.633   2.0985  6.539   3.099   4.446   17.4    3.34    11.53  
M060560 199a prot   2419 Ces4a               0.0086  0.01883 0       0.00163 0.01154 0.00505 0.00391 0.00812 0.00183 0.01067 0.29092 0       0.00499 0.19875 0.1364  0.29494 0       0       0       0.35825 0       0       0.08303 0.03641 0.01268 3.24371 0       0.11421
H124787 199b prot   1583 RPP40               1.486   0.9815  2.065   1.464   2.221   1.842   0.92395 1.31    2.167   1.378   2.621   2.093   1.93    3.818   2.101   2.35    0.949   1.36    1.204   1.594   1.103   1.6655  5.66    1.175   1.149   2.588   2.634   1.443  
M021418 199b prot   6534 Rpp40               0.67517 0.39735 0.60095 0.93212 0.96727 0.86263 0.42593 1.24922 0.98125 0.59553 1.1318  1.49643 0.85839 0.72025 0.81834 0.65228 0.40262 0.14311 0.22877 0.56336 0.14543 0.27118 0.44772 1.09028 0.34418 0.90013 0.44524 1.09932
H104884 199c prot   4347 ERCC2               4.18    5.791   6.423   4.025   4.494   4.835   2.5735  2.489   4.72    4.862   3.961   4.887   4.778   13.19   3.327   3.833   4.166   3.766   2.838   3.03    3.776   3.8935  7.644   3.351   3.632   4.307   5.852   6.323  
M030400 199c prot   4149 Ercc2               2.98924 13.3332 12.1287 8.58401 8.89769 3.57747 7.13896 3.85892 9.69079 13.8316 2.12163 5.26934 43.6739 21.9926 18.0404 26.9591 2.14135 15.8296 0.35547 10.8335 14.1701 24.0581 39.7371 5.1577  20.5823 8.06179 37.1366 10.9868
H108244 199d prot   2514 KRT23               0.02091 0.02302 0.02774 0.04373 0.02559 0.08292 0.03249 0.02938 2.542   0.1711  0.7081  0.04578 0.02671 13.87   0.03805 3.853   52.69   0.05603 0.4244  0.08018 0.1133  0.04707 0.02383 0.03149 0.3721  63.2    1.148   0.03665
M006777 199d prot   1557 Krt23               0.22721 0.02194 0.0033  0.00507 0.03584 0.03926 0.23711 0.06726 2.05323 1.69098 29.5304 22.0029 0.44156 0.48694 2.03225 1.85099 22.0909 94.2358 3.03371 1.02306 4.3982  2.84506 0.03365 0.01414 14.3977 241.152 0.10553 0      
H171431 199e prot   1729 KRT20               0       0.02202 0.00399 0       0       0       0       0       3.719   0.02294 0.06065 0.0419  0.03034 0.06076 0       0.02155 0.01945 2.705   0.0211  0.02109 174.9   97.915  0.02091 0.01969 0.01014 0.09648 0.02517 0.00689
M035775 199e prot   1919 Krt20               1.27957 0.0089  0.04814 0.01234 0.02908 0.63713 0.02466 0.0307  30.6356 0.10088 6.48706 1.93694 0.35198 0.07227 0.24689 0.11251 0.01203 24.7099 0.32196 0.06451 413.239 159.537 0.01365 0.04016 0.23971 0.80717 0.14102 0      
H186847 199f prot   1654 KRT14               0.3754  0.7398  0.7096  0.6187  0.5245  0.6474  0.77935 0.7164  0.6166  0.5176  257.4   0.7036  0.7122  0.6195  1.297   147.4   225.3   0.7194  0.6859  0.586   1.636   0.741   0.59    4.67    0.7132  3985    0.635   0.9487 
M045545 199f prot   1749 Krt14               0       0.04558 0.0088  0.00226 0.02393 0.00699 0.25979 0.72605 0.66421 0.68626 11356.7 0.94221 0.1862  0.35947 0.09675 33.6859 18.5443 132.796 0.0114  0.00472 0.1063  0.79767 0.05991 0.16368 15.1608 1515.05 0.08289 1.10571
H186832 19a0 prot   2061 KRT16               0.03999 0.1003  0.07031 0.04113 0.05743 0.03953 0.06756 0.06028 0.6452  0.1524  82.02   0.1249  0.1009  0.1563  0.4741  3.212   2.297   0.1352  0.118   0.08775 0.1045  0.09192 0.3776  4.348   0.08232 87.28   0.1064  0.1022 
M053797 19a0 prot   1557 Krt16               0       0       0.01319 0       0       0.01571 0       0.00841 0       0       2057.37 0.07056 0.00775 0       0       0.03618 0.01482 9.62482 0       0       0.03317 0.26161 0       0       0.19696 25.3016 0       0      
H109501 19a1 prot   3669 WFS1                21.26   22.72   23.94   15.61   19.67   61.93   25.045  5.443   38.37   11.15   21.83   62.22   72.91   38.49   29.62   28.35   11.12   12.39   8.514   6.043   11.53   22.875  13.31   52.3    34.96   17.93   23.55   43.87  
M039474 19a1 prot   3779 Wfs1                103.595 11.3738 16.7023 29.5216 23.0414 97.8925 38.8139 16.7235 10.2806 11.3795 11.0255 24.425  23.2105 1.13035 10.8112 9.25843 4.873   8.96646 1.43452 5.39889 14.3002 12.2152 40.4411 7.96738 11.5638 4.34114 6.46039 24.783 
H185127 19a2 prot   3683 C6orf120            5.089   5.42    6.155   5.288   4.361   6.055   3.4655  4.173   7.926   6.306   6.035   7.358   10      8.121   8.874   8.739   7.29    7.899   5.962   6.353   8.686   7.2365  10.11   5.809   7.721   5.382   10.01   6.576  
M050088 19a2 prot   3288 1600012H06Rik       5.13905 6.05557 5.4528  5.29887 4.25598 5.65585 4.90581 3.40222 19.5873 8.54129 9.53903 15.9157 18.9693 6.57165 8.84129 10.7952 5.6428  8.65646 3.60661 8.20069 7.30996 15.3277 16.7718 8.62471 12.2025 12.9263 11.655  10.4189
H125246 19a3 prot   7816 CLYBL               0.8234  1.456   0.8745  0.6987  1.038   1.127   1.349   1.448   0.9896  3.525   0.8759  0.8575  0.6558  1.55    0.754   0.9421  0.8972  0.7981  0.7177  3.672   1.811   1.3975  1.868   0.8302  0.6371  1.04    1.178   1.482  
M025545 19a3 prot   1231 Clybl               10.2779 16.1143 10.6492 12.1364 10.631  10.389  33.4506 29.3092 22.177  35.83   16.4109 13.1935 4.71298 1.51719 29.9587 15.6409 8.36079 2.58533 6.2171  10.3453 2.1396  6.35321 2.93684 84.6553 2.88147 22.3789 1.90003 17.9541
H104805 19a4 prot   3211 NUCB1               26.41   35.3    40.31   26.66   37.68   28.32   73.2    31.86   78.79   99.64   73.25   77.63   76.52   31.72   92.07   88.46   67.58   66.16   32.24   109.5   76.78   66.865  65.76   138.3   101     57.03   86.41   92.51  
M030824 19a4 prot   8200 Nucb1               8.9734  12.367  8.60242 7.75325 14.4129 7.87115 19.5672 4.98427 28.0604 39.8375 46.212  33.5458 53.1244 10.0791 46.3871 47.1544 10.9177 40.2759 5.65827 32.0584 53.1833 85.3327 51.1361 24.3464 44.859  17.7716 29.1094 51.3793
H070081 19a5 prot   8793 NUCB2               2.4     3.24    1.932   2.086   3.539   3.633   5.022   1.282   2.792   2.459   4.891   5.205   5.226   12.21   3.419   4.653   10.4    4.361   12.37   3.552   2.418   3.019   4.888   6.628   5.62    1.819   3.542   5.914  
M030659 19a5 prot   2316 Nucb2               9.02098 2.23223 4.20197 5.80141 8.64458 10.2732 0.8665  1.4414  11.1232 1.11452 29.3979 19.9706 1.53115 3.34544 2.06763 1.28087 208.506 0.31521 133.902 0.26371 0.63329 0.55402 0.18475 8.14392 3.62366 12.7912 1.22273 86.2445
H183726 19a6 prot   2992 TMEM50A             16.26   18.7    15.95   18.64   16.5    20.65   16.32   7.325   28.19   21.84   27.9    25.65   18.37   11.24   33.37   31.63   32.15   20.6    12.41   8.384   25.22   28.4    43.29   28.87   31.04   25.44   27      27.17  
M028822 19a6 prot   1263 Tmem50a             68.3924 37.9983 57.4888 52.141  36.3984 66.2629 40.1056 19.1601 84.8981 49.0137 87.4446 125.186 42.1157 12.1302 71.9709 61.9597 26.2192 25.2697 6.95905 50.8731 20.7721 34.6056 85.4303 51.0912 79.3006 141.715 56.5897 66.2783
H142188 19a7 prot   3399 TMEM50B             11.55   27.75   11.13   12.03   16.44   13.48   10.9725 8.693   23.74   16.73   18      24.75   38.94   18.89   19.52   20.79   15.44   18.82   11.23   8.818   20.15   18.375  16.37   18.26   22.09   16.71   20      51.55  
M022964 19a7 prot   2438 Tmem50b             40.5518 56.3154 34.2642 34.1141 39.2459 33.7757 38.3849 6.40603 40.4294 21.6673 41.0329 54.8633 17.4543 32.8573 30.4757 22.5834 12.7735 15.049  3.70322 3.59859 13.3071 25.7674 18.2458 27.5245 60.4356 25.3815 17.2646 45.6671
H240230 19a8 prot   3746 COX19               3.37    6.001   5.279   4.121   3.946   3.816   1.964   2.424   4.048   3.864   3.877   4.195   4.495   4.091   3.474   3.827   4.177   4.181   3.24    2.133   6.558   5.3605  8.557   2.924   4.173   5.246   6.315   4.863  
M045438 19a8 prot   3739 Cox19               8.43728 10.5924 10.3781 9.41022 7.81362 8.98263 12.246  6.85551 7.031   11.56   7.07743 7.20365 7.3325  5.68995 16.5838 15.0317 1.78058 11.5567 1.37524 9.08559 8.64924 8.79978 10.4864 5.57897 6.9387  8.96436 4.98889 9.75327
H149658 19a9 prot   3451 YTHDF1              10.61   22.39   12.1    10.74   12.42   12.53   8.029   16.03   14.31   13.99   13.45   16.87   15.23   17.14   14.16   15.77   14.35   15.01   9.196   11.04   15.35   14.425  13.76   13.48   17.87   16.55   19.68   22.6   
M038848 19a9 prot   3310 Ythdf1              17.0373 19.5735 16.0838 18.5873 16.3038 17.298  11.5338 13.8724 19.2656 12.1614 22.7763 27.6369 16.5912 8.46932 16.2947 14.019  8.63453 6.0589  7.0569  12.2579 5.96637 11.7462 10.6214 10.7911 14.5117 19.6853 13.0784 17.3607
H198492 19aa prot   3852 YTHDF2              6.514   9.766   8.554   6.884   8.451   7.996   8.304   11.94   16.82   11.04   16.5    15.88   15.7    21.04   16.65   19.32   17.68   14.17   9.797   9.879   16.31   14.495  18.97   11.29   18.1    22.93   19.14   16.56  
M040025 19aa prot   4568 Ythdf2              8.25905 5.78963 5.29234 8.659   8.48165 8.27052 3.98084 4.79603 8.41267 5.28903 13.1717 16.5626 9.50835 5.28682 7.53255 7.09414 2.76585 4.9272  2.70508 5.06081 5.11014 6.71235 9.46847 5.46196 6.18521 13.0605 6.84464 6.16887
H101210 19ab prot   1835 EEF1A2              128.5   367     341.6   134.7   181.6   150.9   382.3   1063    3.429   1.652   0.9704  0.3636  0.6497  3.733   0.4689  1.388   5.976   9.851   5.881   0.3693  1.352   5.044   48.09   0.4551  0.5972  6.79    0.4607  0.5597 
M016349 19ab prot   2076 Eef1a2              395.839 533.161 452.392 324.398 394.246 368.672 559.738 540.662 0.44425 5.93707 88.705  0.77616 0.18592 0.07126 0.68874 74.7436 0.19453 8.80695 0.0192  0.01193 1.8359  6.16592 23.5642 22.3714 17.5441 56.5366 0.02328 67.7364
H156508 19ac prot   5475 EEF1A1              151.8   121.4   100.5   141.1   161.6   197.4   130.91  44.45   593.3   347     521.2   627.3   861.4   134.3   528.8   544.6   448.2   381.7   463.6   136.7   371.3   451.85  422.9   444     410.5   532.7   387     451.4  
M037742 19ac prot   2488 Eef1a1              683.765 527.961 700.67  598.631 612.618 725.783 322.347 95.1592 2506.66 1389.3  2788.87 2908.16 1091.98 684.227 1547.32 1149.14 202.699 250.379 280.699 953.099 511.787 852.012 296.82  902.414 877.979 1900.94 1209.59 436.611
H138629 19ad prot   1873 UBL7                17.35   21.61   32.68   19.17   17.25   17      16.41   25.66   20.29   15.66   17.1    19.16   16.24   39.72   16.4    17.14   16.37   18.65   12.4    7.569   16.79   20.125  18.38   17.75   17.27   22.44   27.42   20.81  
M055720 19ad prot   1353 Ubl7                37.1431 50.6706 51.7413 37.1055 31.7499 37.1492 60.5049 35.1085 35.1374 68.2032 37.812  30.0029 79.4752 387.937 60.0362 77.3975 6.99289 64.2372 4.18345 51.8141 64.4692 58.6012 116.02  26.7943 63.2066 32.8756 75.8486 29.1991
H046651 19ae prot   5187 OFD1                4.324   7.156   4.311   4.412   5.188   5.216   2.7645  2.036   7.234   6.733   10.12   12.54   16.26   10.1    4.671   8.075   9.169   9.912   6.86    4.08    12.71   6.761   4.562   5.859   8.758   7.705   12.98   15.22  
M040586 19ae prot   4430 Ofd1                2.80903 2.66561 2.17825 2.88418 3.21238 3.33398 0.66883 2.55916 3.09776 0.79971 2.28422 4.14152 0.76781 0.82858 0.9339  0.71626 1.02099 0.19627 1.05275 0.27201 0.27979 0.40917 0.3903  2.02567 1.01299 4.3858  1.08213 3.30525
H111412 19af prot   3056 C12orf49            4.709   2.989   5.572   3.919   5.557   5.65    1.9855  0.8282  3.347   6.634   2.933   2.907   2.546   7.069   3.576   3.845   5.637   7.629   3.07    2.108   4.95    4.2255  5.497   2.845   13.17   4.373   4.291   19.4   
M032840 19af prot   5644 2410131K14Rik       7.43297 10.546  5.96763 6.29627 7.66559 7.16603 7.30422 2.8356  5.79384 6.23583 3.95877 6.98153 8.88599 2.16403 9.07057 6.48683 2.10567 2.87899 0.49437 3.17034 2.3809  3.80522 3.92219 4.25874 4.33228 3.22124 5.33768 5.4823 
H126016 19b0 prot   8416 AMOT                8.625   1.712   8.083   5.019   5.963   8.607   0.96605 6.756   2.391   2.59    2.956   2.61    1.889   1.447   1.711   2.453   4.555   0.8954  0.5745  0.4903  1.474   1.849   0.4993  1.994   0.955   1.333   0.5504  1.982  
M041688 19b0 prot   8388 Amot                4.07851 5.15606 2.8442  4.30148 5.35751 3.65715 2.00089 15.48   1.09157 8.00556 1.92312 3.84848 10.1463 2.64105 3.03096 5.80626 1.78274 1.88144 0.14969 1.5576  5.13855 6.30206 2.73801 0.56117 3.60724 2.48718 0.8492  1.05396
H166025 19b1 prot   8924 AMOTL1              2.414   2.822   2.235   2.078   3.613   2.286   5.951   35.79   27.47   3.478   9.502   10.34   3.057   9.961   8.953   8.956   6.389   3.681   4.484   2.773   2.521   16.2915 2.537   11.58   10.31   9.843   4.441   8.077  
M013076 19b1 prot   9783 Amotl1              5.27306 3.7527  2.90559 2.67904 29.5793 6.75873 16.4088 72.3045 13.3413 9.53878 18.343  13.0341 34.2445 14.0498 39.5998 31.531  4.3438  9.30917 2.08817 2.27363 5.90082 8.72605 14.181  7.14969 25.1505 28.2474 5.69646 12.4819
H114019 19b2 prot   5366 AMOTL2              6.013   5.958   6.047   6.979   5.259   3.451   7.643   4.163   13.79   15.14   18.22   20.95   12.09   3.037   44.93   33.76   14.4    10.22   5.722   4.444   6.509   9.3545  5.791   18.08   20.79   17.39   9.991   20.27  
M032531 19b2 prot   6273 Amotl2              4.26935 6.0304  3.28685 2.81516 5.66925 3.89422 8.50036 2.89979 16.2974 14.9934 14.5065 10.8291 14.0287 1.16439 24.9296 17.9491 1.78049 5.84749 1.55363 5.0944  5.05162 6.04377 56.7423 12.8204 34.6491 26.8581 5.71149 7.26676
H144589 19b3 prot   4524 STK11IP             3.155   14.69   6.397   3.565   4.486   5.648   3.04    1.904   6.701   6.165   6.472   7.911   17.9    28.48   5.449   5.838   6.001   5.346   4.077   2.12    7.317   6.236   6.698   5.362   7.297   8.248   11.6    9.68   
M026213 19b3 prot   5719 Stk11ip             5.84365 7.35925 9.40217 6.01423 6.35016 6.59317 4.59155 2.47908 6.69474 6.9834  4.71623 7.92732 18.4669 9.42208 9.03742 13.0153 1.2771  4.68854 0.45304 2.9931  4.34175 9.98213 12.2154 2.6463  13.5128 6.63046 24.4608 6.95624
H010322 19b4 prot   7552 NISCH               17.05   135.6   40.55   18.82   25.34   20.99   12.29   7.28    50.68   20.56   36.2    42.9    48.49   56.88   26.19   30.16   26.02   20.51   14.4    10.74   25.4    27.39   29.37   26.95   28.2    34.42   27.63   34.06  
M021910 19b4 prot  13175 Nisch               37.509  35.7605 33.6111 40.8666 56.79   39.9645 27.1827 6.7399  34.1409 43.155  20.666  29.4521 96.5357 9.28937 59.7588 64.5119 7.7059  27.3043 3.10111 22.3365 29.7854 48.3552 89.9654 17.2201 74.709  17.5791 55.7145 28.0987
H171243 19b5 prot   2468 SOSTDC1             0.394   0.1701  0.9354  0.5903  0.5011  0.0598  0.51157 0.01556 0.4233  2.241   1.049   0.05171 0.2582  1.876   0.05972 1.026   4.258   4.503   0.04726 0.00931 1.315   1.7165  0.08355 0.05898 5.993   5.92    0.01671 0.5494 
M036169 19b5 prot   1749 Sostdc1             0.79716 1.94346 0.29347 1.51883 3.18283 0.09787 0.29227 0.24326 6.90064 36.2206 3.54839 0.04188 0.12413 1.20001 0.17898 2.41534 1.96592 2.49496 13.5148 0.00472 1.51182 1.15283 0.24465 0.88136 0.23963 15.3861 1.0831  4.8967 
H167941 19b6 prot   2298 SOST                0       0       0.03263 0       0.0154  0       0.12435 0       0       1.024   0.01854 0       0       0.05078 0       0       0       0       0       0       0       0       0       20.41   0.02942 0.01643 0.01782 0.0073 
M001494 19b6 prot   2064 Sost                0.02016 0.68964 0.04228 0.11665 0.12167 0.01777 3.48559 0.00634 0.00859 1.15367 2.40724 0.29275 0.15194 4.00923 0.08608 0.08642 0       0.0914  0.00966 0.04399 0       0.0296  0.24539 134.865 1.33225 0.00224 0.09834 0.40155
H058673 19b7 prot   7487 ZC3H11A             10.93   32.66   12.47   11.56   11.64   12.06   10.7165 15.17   19.83   18.81   24.05   29.17   25.41   24.84   24.1    24.7    23.43   20.33   14.01   16.25   26.97   22.215  22.21   20.31   25.11   27.76   31.83   30.59  
M102976 19b7 prot   6010 Zc3h11a             1.47501 1.73841 1.43564 1.80675 2.07304 2.24389 1.50891 1.70884 2.42945 1.60951 0.73788 2.99485 3.09871 0.91074 3.17866 2.66633 0.64891 0.91305 0.68645 1.40761 1.04147 2.01634 1.93248 0.31145 2.85404 0.93706 2.18387 1.42501
H179041 19b8 prot   1508 RRS1                4.89    6.052   4.976   4.867   5.64    5.667   5.524   14.47   11.94   5.097   8.413   10.62   11.31   4.443   8.39    8.964   7.348   10.23   15.35   3.333   6.816   8.902   8.412   6.067   5.946   9.503   9.354   5.6    
M061024 19b8 prot   2047 Rrs1                10.9485 9.83804 9.09959 9.1168  7.86536 10.1718 4.34693 6.65757 16.7979 7.2664  32.5528 29.0264 43.0085 5.07235 11.0478 10.9744 4.17677 9.27632 2.6775  7.80183 10.1017 12.5563 33.3728 6.95766 9.548   17.9236 19.5425 8.90754
H116857 19b9 prot   3908 TMEM9               19.47   18.31   24.55   20.21   25.73   22.96   7.0345  5.433   12.88   19      15.18   21.23   24.4    25.07   8.891   13.41   12.83   12.12   10.86   10.36   8.226   10.868  27.91   13.8    13.62   9.352   10.02   19.9   
M026411 19b9 prot   2718 Tmem9               18.0991 30.9234 20.195  17.6155 22.2623 16.5853 11.5036 1.49794 17.2432 58.0895 9.92128 30.0254 66.8718 9.92621 38.4923 27.0956 5.00501 25.1626 3.01375 16.7467 10.4124 20.2768 46.2616 5.39192 28.1316 6.61074 17.8259 39.2346
H175348 19ba prot   2836 TMEM9B              17.13   16.16   17.12   16.57   18.88   19.88   11.62   9.426   11.87   17.04   16.37   8.742   9.919   13.07   12.62   14.56   17.85   16      10.78   7.149   18.65   13.2485 14.52   8.712   18.71   19.28   18.7    23.03  
M031021 19ba prot   1996 Tmem9b              48.1972 44.2057 45.3824 42.4614 37.0744 43.2091 19.3733 17.466  20.988  33.3581 31.0047 24.9061 12.7566 16.5138 22.0159 22.2227 15.1974 17.798  3.48481 9.90739 24.5594 26.8103 13.1293 15.7906 27.9573 39.8488 14.7348 29.8968
H129460 19bb prot   3102 NGDN                4.519   10.42   5.639   4.818   5.505   5.309   3.902   6.786   8.052   6.614   9.447   12.57   12.18   11.13   9.56    10.7    7.425   7.268   4.51    4.354   8.214   8.2455  7.015   8.039   8.321   10.36   10.47   10.35  
M022204 19bb prot   1187 Ngdn                10.6764 16.2991 11.5844 11.9811 13.2701 11.0316 7.07369 10.1962 26.8166 8.29059 24.5935 40.801  5.79205 7.19729 8.50323 6.35858 10.3621 2.37021 3.96256 4.97846 4.3247  6.69166 1.91276 13.4874 8.61175 34.4154 9.88486 30.0242
H182223 19bc prot   1456 ZAR1                0.01465 0       0.02677 0.00996 0.03366 0.04137 0       0       0       0       0.02924 0       0       1.538   0       0       0.05501 0       0       0       0       0       0       0.09343 0.014   0       0       0      
M063935 19bc prot   3463 Zar1                0.25839 0.08714 0.0252  0.02394 0.21353 0.10945 0.00273 0       0.00256 0.02795 0.00175 0       20.3164 0.00534 0.01222 0       0       0.02842 0       0       0.00298 0       0.01765 0       0.00295 0.00401 0       0      
H189167 19bd prot   1558 ZAR1L               0       0       0       0       0       0       0       0       0       0       0       0       0       0.6892  0       0       0       0       0       0       0       0       0       0.01238 0       0       0.03405 0      
M056586 19bd prot    891 Zar1l               0.37368 0.01917 1.18094 0.09746 0.06263 0.93311 0       0       0       0       0       0       3.84458 0.08302 0       0       0       0       0       0       0       0       0       0       0       0.00519 0       0      
H130005 19be prot   1733 GAMT                17.9    16.54   19.5    19.67   20.81   20.2    19.345  134.9   5.975   19.28   6.777   3.656   9.518   32.24   5.004   6.66    8.174   11.96   45.87   128.4   2.043   3.1355  10.95   10.21   3.362   13.58   5.183   10.02  
M020150 19be prot   1438 Gamt                14.008  13.854  12.7499 5.00941 6.41318 11.7078 3.2256  4.31521 6.28092 25.2828 7.21833 6.03552 70.2648 16.775  33.3123 17.0452 0.29688 14.0605 33.1248 308.119 17.0303 7.59856 316.646 5.8346  11.3666 7.299   11.8158 4.22664
H007312 19bf prot   1266 CD79B               0.1959  0.2544  0.1748  0.2349  0.199   0.1407  1.9015  1.135   2.014   1.69    4.065   4.002   0.3174  0.9202  3.316   4.775   5.781   1.653   0.4153  0.9032  13.5    2.004   1.035   1.076   2.328   3.764   128.7   1.608  
M040592 19bf prot   1425 Cd79b               0.33587 0.1798  0.25214 0.12465 0.06854 0.1716  3.44767 2.48505 0.67209 5.62436 3.3675  2.9168  0.91415 0.09732 1.91771 75.45   0.46963 0.67346 0.41959 1.54064 10.4158 6.36012 0.67409 1.4565  19.1961 1.35631 444.93  7.36717
H182544 19c0 prot   2577 MFSD5               4.5     5.4     5.6     4.686   5.834   5.107   5.4805  4.126   9.673   9.307   14.76   7.558   5.244   7.372   8.198   8.331   9.522   8.833   6.493   3.79    9.295   7.9195  14.73   6.836   9.3     25.11   11.94   7.528  
M045665 19c0 prot   1740 Mfsd5               19.2427 24.5187 20.9471 14.1802 17.8968 16.7446 21.511  6.41022 33.5706 38.9001 51.7579 26.792  71.7255 8.34253 60.434  70.8656 7.43356 68.0566 1.98158 31.6333 36.6257 61.2288 69.1873 11.4125 60.904  54.154  56.7347 23.9751
H089692 19c1 prot   2152 LAG3                0.07474 0.8177  0.2371  0.08566 0.1545  0.06451 0.36795 0.07028 1.165   0.4606  2.061   6.334   14.2    2.721   0.4731  0.7363  0.6335  1.003   0.1231  1.27    3.843   2.484   0.2516  0.4511  1.816   0.4762  13.25   0.5303 
M030124 19c1 prot   2100 Lag3                4.48887 0.75102 2.1851  2.93216 1.25566 3.55149 0.35611 0.19637 0.92691 0.76515 1.07754 1.49098 5.19802 0.08365 3.54131 7.72466 0.0934  1.41004 0.1044  0.50699 4.13152 2.1579  1.60927 2.17854 1.26073 1.90235 12.0859 0.65778
H213930 19c2 prot   2158 GALT                7.204   16.94   11.66   7.112   11.6    10.51   11.55   6.184   13.36   16.44   14.67   19.04   19.49   7.545   10.54   13.34   11.9    11.53   7.709   36.82   21.03   15.395  25.22   15.04   13.62   14.8    23.45   22.9   
M036073 19c2 prot   2463 Galt                8.76139 31.5567 42.6273 12.0754 9.84501 9.16363 31.327  9.31486 14.0184 46.6466 4.13554 10.0138 22.8256 3.38977 18.0717 23.368  1.77548 17.5904 0.72018 69.1235 25.0441 33.7336 30.2003 11.9964 25.5242 12.4784 26.4522 9.87075
H242247 19c3 prot   2930 ARFGAP3             7.458   12.08   7.032   7.712   9.527   7.807   8.53    10.43   19.23   22.34   17.13   18.78   14.34   29.03   19.96   20.22   29      23.19   34.99   14.23   20.69   14.47   51.58   25.47   22.28   12.37   18.04   29.87  
M054277 19c3 prot   2602 Arfgap3             5.43027 7.12473 7.71298 6.94163 10.0108 5.20164 4.85313 2.24897 32.7349 9.54568 22.2287 33.1725 15.937  51.499  20.0131 10.1777 42.2375 14.1352 18.2069 3.8222  30.6054 45.101  7.51423 7.24878 14.6614 10.1787 8.7624  23.8895
H149182 19c4 prot   3325 ARFGAP2             18.83   44.14   30.01   18.97   20.85   21.45   17.855  28.22   27.84   24.13   27.38   30.86   30.27   27.19   25.25   26.53   25.97   27.93   22.07   21.38   27.1    27.92   28.1    21.25   26.47   37.67   35.48   29.32  
M027255 19c4 prot   4111 Arfgap2             6.83353 15.3816 9.14062 16.0843 13.7753 7.69097 13.1987 52.6104 13.1897 13.4602 10.0539 13.7762 16.5771 13.9149 15.4556 16.1766 2.1864  15.6407 2.05072 30.3133 11.0876 13.2302 18.4442 12.7021 15.6527 30.2913 18.2109 10.0804
H177971 19c5 prot   1550 IMP3                13.45   17.67   18.18   13.5    15.34   17.52   11.575  14      17.08   18.09   20.27   14.69   15.95   9.774   19.71   20.11   16.92   19.75   13.1    18.37   23.28   16.17   24.8    18.22   17.15   28.75   31.64   17.82  
M032288 19c5 prot    923 Imp3                30.4362 31.0838 27.9995 18.5212 17.5191 28.9964 38.0389 20.8567 58.338  85.7916 49.6896 82.2674 281.457 23.6806 75.2551 121.785 23.039  164.653 10.7533 87.3806 115.799 158.421 255.74  23.4887 125.767 62.2782 161.75  64.6523
H182134 19c6 prot   4085 TDRKH               2.679   9.13    4.31    2.692   3.917   3.204   0.94715 1.281   1.439   1.366   1.166   0.9378  0.573   15.37   1.515   1.661   2.13    1.25    1.102   0.6798  1.311   1.7615  1.446   1.117   1.816   0.8708  2.612   3.478  
M041912 19c6 prot   6129 Tdrkh               5.03512 6.17301 4.14626 8.16284 8.95293 4.48443 0.24712 1.76003 0.73501 0.18109 0.28903 0.24199 0.07281 3.08195 0.4086  0.242   0.43299 0.01071 0.50403 0.09292 0.00337 0.03157 0.08834 1.44797 0.11842 0.60051 0.09146 0.54091
H196116 19c7 prot   4524 TDRD7               4.572   3.852   4.719   4.367   4.901   4.08    2.1345  1.418   6.21    3.394   4.738   5.106   4.176   18.5    4.958   4.36    3.741   3.778   2.293   1.736   6.594   6.3535  3.621   5.227   5.498   2.979   5.306   4.444  
M035517 19c7 prot   3939 Tdrd7               12.4835 9.31887 8.15981 9.97758 13.3886 14.1975 4.39302 3.79046 11.1406 8.10934 8.2613  8.99013 6.34165 53.5082 13.2846 6.78272 4.05992 4.75612 1.17386 5.95905 11.084  8.23405 3.45397 5.06788 10.217  8.3026  4.77485 12.6246
H189410 19c8 prot   4409 SH2D5               4.313   0.8169  17.13   4.156   4.764   19.9    0.03453 0.01914 0.07553 0.3504  0.2028  0.3636  0.5161  5.895   0.02064 0.04535 0.07752 0.05674 0.02127 0.01545 0.03908 0.10056 0.1244  0.1092  0.08907 0.06065 0.03879 0.6055 
M045349 19c8 prot   3730 Sh2d5               46.7625 12.4619 28.8757 18.7992 16.4093 66.1769 0.08375 0.02106 0.20208 0.08304 2.60392 0.22581 1.69122 0.64448 0.21775 0.7198  0.00619 0.33206 0.03206 0.10621 0.31014 0.47231 1.68328 0.12103 0.15621 0.30247 0.95095 0.6666 
H167183 19c9 prot   1517 PRR15L              0.02853 0.09943 0.04667 0.02794 0.03898 0.05085 0.04236 0.03405 2.17    14.17   3.477   0.07854 0.08403 2.26    0.04589 5.764   35.53   60.66   42.08   0.4667  58.64   28.373  0.05405 0.05752 15.82   3.916   0.0609  39.11  
M047040 19c9 prot   3919 Prr15l              0.02655 0.00291 0       0.00403 0.01068 0.06552 0.27536 0.00167 1.55567 19.2983 2.69971 8.1483  2.90539 0.86348 0.83547 2.21575 5.91781 26.0075 6.74346 0.11583 26.0026 65.7513 0.00668 0.05057 14.1973 0.66071 0.48831 19.4565
H257923 19ca prot  17295 CUX1                3.66    13.21   4.541   2.989   3.932   4.444   6.1555  5.085   9.25    6.084   5.567   15.32   8.581   2.595   4.276   3.762   4.235   5.027   3.506   2.282   4.3     7.643   3.51    9.655   7.459   4.111   3.446   7.632  
M029705 19ca prot  19990 Cux1                4.51477 6.12232 5.48327 2.07566 5.10613 4.79211 4.70276 4.81771 4.83853 10.4618 6.9734  6.90644 5.65192 9.65936 4.95058 3.41128 1.34546 2.9363  1.48755 1.1734  3.07488 5.63879 4.45186 2.94133 5.32227 6.20358 4.55111 10.8766
H169856 19cb prot   3390 ONECUT1             0.01069 0.02093 0.01138 0.01148 0.02101 0       0.00365 0       0       0       0       0       0       2.079   0       0       0       0       2.516   2.163   0       0       0       0       0       0       0       0      
M043013 19cb prot   4110 Onecut1             0       0.04294 0.01249 0.24682 0.36322 0.04462 0       0       0       0.00314 0.00443 0       0.13793 0.07874 0.00618 0.02056 0       0       0.3055  10.2314 0.3845  0.00991 0.01062 0.00268 0.00249 0       0.07525 0      
H205922 19cc prot   8316 ONECUT3             0       0       0       0       0.08564 0       0       0       0       0       0       0       0       0.9407  0       0       0       0.04424 0       0       0.06781 0       0       0       0       0       0.00471 0      
M045518 19cc prot   4774 Onecut3             0       0.19201 0.00215 0.01075 0.84751 0.00768 0.03569 0       0       0.00946 0.00127 0       0.02274 0.67204 0.00177 0       0.00242 1.53774 0       0       1.37169 0.0128  0       0.00807 0.00214 0       0.00202 0      
H111249 19cd prot   7623 CUX2                1.138   0.8896  8.278   0.3013  0.89    0.2848  0.00407 0.02217 0.0168  0.01599 0.00698 0.00655 0.00854 0.5496  0.02053 0.05209 0.01244 0.5825  0.02811 6.552   0.07243 0.14283 0.00934 0.01002 0.01173 0.07803 0.02159 1.412  
M042589 19cd prot  10052 Cux2                3.37024 6.22723 17.8167 2.37527 6.86765 2.85349 2.87035 0.15693 1.20465 0.55723 0.14303 0.40074 1.36192 1.64277 0.40653 0.1074  0.03214 0.61037 0.19827 3.69564 0.55898 0.4032  7.63701 0.10954 1.37997 0.05566 0.32403 1.81394
H119547 19ce prot  16169 ONECUT2             0.0188  0.5336  0.2955  0.04313 0.1187  1.427   0.00682 0.00503 0.00763 0.01693 0.0057  0.01401 0.03751 0.195   0.00527 0.00771 0.01169 0.01762 0.7989  2.266   0.01376 0.01197 0.0704  0.01102 0.0059  0.00448 0.00592 0.03334
M045991 19ce prot  13389 Onecut2             0.93253 0.31043 0.2741  1.01089 1.30463 1.91401 0.0099  0.00342 0.00662 0.00289 0.00136 0       0.75042 0.01934 0.00316 0.0007  0.00086 0.04043 0.01935 4.96967 3.04873 0.00456 0.03392 0.00576 0       0.00069 0       0.10317
H103035 19cf prot   1821 PSMD7               17.33   24.85   26.73   17.37   20.27   20.82   31.05   55.35   35.59   22.3    29.82   25.6    18.65   27.63   31.01   27.13   24.45   22.62   12.9    16.58   25.89   30.5    32.9    25.56   25.97   35.4    29.54   23.9   
M039067 19cf prot   2254 Psmd7               37.6027 30.8023 30.0771 37.8446 36.3651 35.9416 22.9472 64.5185 40.6866 19.196  66.8699 59.2607 25.3381 25.4774 22.9491 19.0501 14.8196 9.9419  7.7104  21.9297 11.2407 15.5145 13.4087 31.4225 19.4284 70.4377 13.4641 32.358 
H168090 19d0 prot   1422 COPS6               42.75   52.7    54.49   40.7    49.39   54.57   40.725  42.05   51.4    43.04   52      59.62   52.04   54.2    45.16   46.93   38.22   41.78   24.46   23.93   35.96   53.11   54.11   52.68   40.21   38.01   47.49   47.7   
M019494 19d0 prot   2519 Cops6               36.0343 30.7354 25.9573 30.7514 30.4071 30.3016 31.2018 27.3285 28.6104 39.4075 45.7825 44.958  26.6899 50.2668 33.2675 26.0386 10.9016 14.3372 8.29969 39.1635 16.0488 21.3409 16.8826 23.0333 16.9706 34.2717 16.1761 40.4697
H175390 19d1 prot   7804 EIF3F               9.292   11.98   9.595   7.909   8.377   9.519   11.11   18.12   26.39   15.34   22.92   27.53   36.9    19.58   22.47   22.61   16.98   21.66   20.32   7.745   18.92   23.485  16.13   21.22   17.44   29.8    22.47   17.69  
M031029 19d1 prot   2884 Eif3f               42.2464 31.5737 30.5315 28.3389 34.8408 38.3242 32.9378 31.548  69.7764 47.1383 115.427 118.738 194.309 34.7874 54.0132 103.798 11.1622 236.693 21.2917 29.6396 122.166 141.398 389.582 24.6271 70.9241 106.454 135.099 78.1676
H110888 19d2 prot   8071 CAPRIN2             4.8     27.49   11.31   4.903   8.907   9.477   4.4465  2.005   7.925   4.934   6.755   9.797   12.69   13.38   4.782   5.198   4.766   5.754   4.85    2.925   6.397   6.1415  5.842   7.614   6.132   5.134   7.533   8.887  
M030309 19d2 prot  14121 Caprin2             0.62188 1.63298 1.15152 1.01551 2.14203 0.88748 0.42501 0.45102 1.59448 0.56529 0.38236 2.51943 0.80719 1.30494 0.979   0.56707 0.22634 0.1185  0.23429 0.19405 0.13312 0.27404 0.35435 0.70566 0.33082 1.09168 0.29773 0.52824
H139899 19d3 prot   2242 CBLN3               1.256   276.5   1.651   1.048   1.822   1.135   0.99335 0.3124  2.29    2.252   2.345   2.264   6.245   4.176   3.515   2.792   2.562   1.416   0.6296  0.92    2.019   2.0725  8.556   2.254   2.506   1.489   8.868   2.79   
M040380 19d3 prot   4720 Cbln3               0.11904 215.726 0.20009 0.22077 0.15666 0.11139 0.03008 0.01248 0.14185 0.04102 0.04241 0.04655 0.15077 0.53085 0.08425 0.08552 0.00244 0.12165 0       0.2483  0.17288 0.83711 0.04625 0.08398 0.0823  0.01273 0.06962 0      
H141668 19d4 prot   4056 CBLN2               1.325   0.259   14.37   1.319   2.351   0.2677  0.00466 0       0.01095 0.05118 0.0114  0       0.00921 0.1421  0.01072 0.01655 0       0.01035 0       0.0108  0.3562  0.36895 0       0.01086 0       0.02206 0.01677 0.01981
M024647 19d4 prot   2888 Cbln2               1.8518  2.64968 7.39526 2.5722  23.3191 2.88727 0       0.04533 0.00614 0       0.0105  0.01268 0       0.04162 0       0.08451 0       0       0       0       0.27539 0.34908 0.02721 0.00381 0.01062 0.04803 0.03347 0      
H135387 19d5 prot   7662 CAPRIN1             13.2    16.56   13.5    13.31   13.17   14.2    10.661  9.299   23.57   14.77   20.12   19.92   22.03   41.33   20.06   21.26   17.51   14.1    11.76   6.603   15.11   16.25   17.29   17.88   19.46   17.02   15.74   18.65  
M027184 19d5 prot  10202 Caprin1             22.9082 19.3066 15.8376 23.737  29.6637 25.9965 10.266  7.56066 19.9671 16.0574 27.7112 43.6597 22.7578 24.4433 22.6447 15.4157 11.1843 5.24451 5.91932 15.2755 8.94786 11.4241 23.3634 16.781  11.8814 14.7945 12.743  19.6058
H102924 19d6 prot   2592 CBLN1               0.6443  267.8   2.066   0.4805  17.07   0.9638  1.0855  0.1486  0.4242  0.0656  0.1467  1.348   0.4713  16.47   2.564   1.259   0.1848  0.2848  0.3958  0.1908  0.5118  0.32005 0.1613  0.1777  0.0489  0.1738  0.04538 1.096  
M031654 19d6 prot   3033 Cbln1               1.44767 282.485 3.11216 1.23242 40.3789 0.93926 0.31835 0.00216 0.019   0.11489 0.05601 0.00604 0.34598 1.83515 0.01674 0       0.0038  0.01082 0       0       0.05449 0.18131 0.55856 0.05627 0       0.0122  0.31548 0.09109
H054803 19d7 prot   3021 CBLN4               2.867   0.04008 7.034   0.7447  6.574   4.257   0       0.02085 0.02832 0.1354  0.02784 0.08877 0.8822  1.243   0.01003 0.3078  0.01087 0.01455 0.09348 0.1051  0.05944 0.01673 5.668   0.03453 0.1038  0.02347 0       0.09284
M067578 19d7 prot   2899 Cbln4               4.54375 2.85174 3.03647 2.8933  18.6489 3.03236 0       0       0       0       0.00209 0       0       0.12119 0       0       0       0       0.01375 0       0.01069 0.16158 0       0       0.00353 0.00159 0       0      
H033170 19d8 prot   6868 FUT8                4.146   5.063   3.953   4.904   4.052   3.588   1.00195 0.4895  2.649   1.46    2.136   2.968   2.544   6.197   2.775   3.214   2.471   7.51    2.73    0.3025  4.772   2.061   2.034   1.723   2.375   1.888   4.179   3.052  
M021065 19d8 prot   3529 Fut8                16.7348 13.2685 7.50791 20.6037 15.8455 16.2557 2.98281 6.57532 4.18267 8.41697 6.92786 15.0363 6.93146 6.29316 3.19815 2.85166 0.95144 3.89552 6.23494 0.80686 5.70148 8.61645 9.4773  14.2384 5.83668 10.4307 3.10847 11.9777
H243449 19d9 prot    567 C4orf48             15.98   9.481   16      19.18   25.52   17.5    1.14725 0.1413  1.658   5.874   1.016   0.7465  1.947   27.83   2.089   2.873   2.77    2.78    3.128   0.6274  7.822   4.727   5.9     1.276   2.37    0.8537  7.727   2.9    
M070858 19d9 prot    666 Gm1673              26.7147 37.7782 34.1184 3.65081 18.3301 21.1117 1.89039 0.05897 2.51657 1.29837 5.04639 6.51583 61.6124 63.8881 6.7074  5.39858 0.31184 9.77887 0.02993 0.75594 3.08624 5.70328 99.2303 0.19839 8.48776 0.31242 4.1069  28.2076
H167881 19da prot   2919 SRP68               14.86   26.76   25.62   13.71   19.43   19.77   16.78   32.55   32.31   20.88   29.99   29.83   29.52   23.86   27.16   27.07   24.99   24.16   26.01   14.02   21.83   28.855  23.01   25.33   26.82   35.68   26.11   29.29  
M020780 19da prot   2720 Srp68               23.8313 30.5511 24.1222 23.812  27.5651 24.0124 21.1144 31.9894 40.1583 27.3662 45.8207 47.9636 32.6774 28.6758 28.3332 20.5872 28.9347 15.9525 19.4101 21.0978 20.1184 21.4674 14.1325 17.3864 21.8762 33.9456 21.43   37.987 
H136715 19db prot   4351 SAP130              4.45    8.991   6.88    4.246   5.189   5.261   3.588   4       8.839   5.031   8.02    8.256   8.179   37.73   6.68    6.578   6.228   6.28    3.792   3.146   7.418   7.3445  6.3     7.013   6.586   8.047   6.91    7.672  
M024260 19db prot   4028 Sap130              10.0585 10.4516 8.4013  10.9879 18.9257 11.3401 8.47441 2.84544 9.99291 13.7392 9.61499 14.0237 18.4968 57.1967 17.2591 16.398  3.51762 10.1451 1.54871 8.65911 16.4856 18.779  19.3099 8.61475 17.7746 7.42467 22.4061 15.2949
H165678 19dc prot   1966 GHITM               85.52   71.54   115.6   83.24   102     118.2   141.45  119.1   73.42   103.6   63.73   62.68   56.89   129.4   71.45   68.14   66.09   85.73   31.62   82.22   81.39   95.24   153.7   68.39   64.58   58.89   66.19   66.87  
M041028 19dc prot   3071 Ghitm               179.769 130.956 88.0763 126.661 116.171 155.751 146.628 171.638 60.3789 123.474 69.0103 73.3664 35.4467 92.8561 84.2465 68.4186 46.0629 29.9331 26.6084 77.6911 31.8542 44.5235 65.805  151.561 37.1572 69.2347 33.42   69.9893
H214866 19dd prot   1119 DCDC2C              0       0       0       0       0       0       0       0       0       0       0       0       0.02072 4.507   0.01542 0.0318  0       0       0       0       0       0       0       0.2432  0       0.01738 0       0.07253
M020633 19dd prot   2084 Dcdc2c              0.03994 0.00273 0.18472 0.04167 0.01339 0.0352  0       0       0       0       0.00291 0       0       6.37095 0.00406 0       0       0       0       0       0       0       0       0.00264 0       0       0       0      
H102967 19de prot   2918 DHODH               1.321   1.64    1.281   1.383   1.537   1.61    4.0415  2.244   2.529   2.548   2.322   2.828   3.32    3.475   2.549   3.014   1.972   2.008   1.519   30.98   1.981   2.1475  2.278   1.815   2.529   2.047   2.813   3.114  
M031730 19de prot   6319 Dhodh               3.30302 3.10047 2.82348 2.94646 2.28078 3.14997 2.39387 1.79412 3.29021 2.76035 2.62768 3.9582  4.84835 0.94961 3.67258 2.93409 1.20879 1.26561 0.3501  2.03102 1.18669 2.40926 2.98637 2.73568 2.67565 2.19152 3.46588 3.67251
H175166 19df prot   3868 PSMD2               20.5    40.45   39.3    20.34   28.85   28.37   35.47   80.85   33.68   30.49   35.1    39.49   31.36   80.52   36.51   32.2    32.39   30.49   16.42   17.7    32.35   37.835  51.01   32.69   36.83   41.07   38.33   34.38  
M006998 19df prot   4020 Psmd2               49.4766 59.6163 47.7681 47.0623 47.5472 49.7331 48.0677 67.754  50.311  38.0956 72.8701 65.3159 38.6964 121.355 46.8714 37.3426 15.3901 14.4828 4.75452 41.963  16.8781 23.8067 17.4758 27.4966 32.6193 70.9738 24.9704 32.9186
H152954 19e0 prot   4060 NRSN1               13.31   4.635   23.54   5.697   20.92   22.33   0.00607 0.00515 0.00885 0.03031 0       0.00589 0.00916 0.1163  0.00394 0.00666 0.0083  0.0683  0.05068 0       0.05116 0.3099  0.01804 0.00803 0.00716 0.00753 0       0.02514
M048978 19e0 prot   2671 Nrsn1               121.428 37.7623 165.258 95.3949 118.974 143.971 0.18783 0       0.05976 0.08456 0.19306 0       0.05419 0.01731 0.00317 0.01054 0.12528 0.19654 0.03731 0       0.21655 0.19825 0.23866 0.14016 0.01914 0.00692 0       1.13776
H125841 19e1 prot   2920 NRSN2               33.97   41.2    65.35   33.48   32.94   40.04   8.284   0.6495  10.33   16.02   10.37   16.97   18.76   20.53   7.011   9.107   7.957   7.39    5.039   0.9462  4.328   9.9935  25.62   14.62   11.35   4.495   8.459   15.48  
M059361 19e1 prot   1452 Nrsn2               86.3617 50.1489 28.0924 36.5736 178.366 81.7959 0.12387 0.01352 0.01527 0.17777 0.15041 0.03783 0.17445 0.57309 0.01165 0       0.03179 0.34459 0       0       0.29165 0.46989 4.62485 0.07583 0.04928 0       0       0.19027
H123144 19e2 prot   1103 C19orf43            64.94   86.71   70.71   65.49   70.11   68.07   54.25   44.26   106.3   89.24   105.4   108.3   112.1   89.22   100.5   106.1   88.72   88.48   56.76   84.48   95.17   105.73  80.98   100.9   91.57   106.9   137.2   91.35  
M041203 19e2 prot    899 2310036O22Rik       49.836  61.0596 51.0709 32.8285 48.4201 45.397  28.9144 24.8793 75.0813 64.7532 101.749 100.35  85.5723 54.9918 61.256  42.1241 21.8187 43.5121 12.1489 51.0536 79.4135 82.3163 55.0855 32.6279 65.9835 88.7312 92.0918 183.155
H169314 19e3 prot    890 C22orf15            0.05562 0.05432 0.04468 0.1556  0.1759  0.04658 0.03061 0.03379 0.1779  0.07208 0.1901  0.225   0.433   3.602   0.03115 0.05103 0.05453 0.09612 0       0.05481 0.1399  0.17314 0.04538 0.1849  0.5148  0.02771 0.2192  0.04969
M050157 19e3 othe   1214 Gm867               0.53138 0.36582 0.43548 0.80308 2.26401 0.98698 0.38987 0.03235 0.02557 1.21194 0.58467 0.13574 11.4159 1.38612 0.65509 0.17785 0.0095  0.1081  0.03283 0.06119 0.05105 0.00839 0.88476 0.19047 10.6937 0.06475 5.79582 0.45514
H138346 19e4 prot   4617 DNA2                0.5644  2.474   0.8155  0.658   0.7749  0.6573  0.59905 0.4783  1.08    1.207   1.015   0.8518  0.835   1.972   0.6791  0.8469  1.016   1.121   0.6248  1.502   1.701   0.8635  0.5414  0.5188  1.377   0.7945  1.456   0.7907 
M036875 19e4 prot   5858 Dna2                0.26997 0.77464 0.55726 0.40698 0.54778 0.46126 0.35389 0.23353 0.96203 1.69423 1.13192 1.41594 1.12422 1.35421 1.30128 0.93748 0.22454 0.26744 0.08846 2.02742 0.7811  1.0152  0.2236  0.3731  2.09573 1.55178 2.61011 0.61309
H102531 19e5 prot   6693 FNDC3A              6.516   9.102   5.425   6.391   11.09   9.71    5.0095  3.001   11.42   8.752   10.73   16.39   18.15   12.45   10.2    11.72   15.29   12.72   17.07   10.85   12.09   11.07   13.6    14.37   14.12   6.135   10.97   16.33  
M033487 19e5 prot   9916 Fndc3a              7.34707 4.99602 4.54321 6.89994 14.4218 9.10325 1.96941 1.45752 7.39276 5.74958 4.90724 14.2719 3.70633 16.3472 5.43412 3.86543 11.5522 2.23094 10.3993 5.2337  3.08948 5.38949 2.8348  3.42113 4.77707 3.93972 3.45917 10.4757
H075420 19e6 prot   8924 FNDC3B              0.8803  0.5401  0.7122  0.9025  1.15    1.003   5.547   5.553   8.478   5.581   6.347   8.905   10.35   3.242   13.84   11.47   10.95   6.75    7.033   6.616   4.511   6.0925  10.42   12.8    12.6    3.746   5.936   11.12  
M039286 19e6 prot  11457 Fndc3b              2.85341 1.13207 1.66523 2.21008 3.21244 3.7564  5.33829 1.42888 9.81995 4.16124 6.2281  10.4984 11.5953 1.7738  9.67522 5.66845 5.6649  2.59454 2.69286 1.30821 2.21866 4.44327 7.67912 3.33819 7.4991  3.14669 2.07186 7.64399
H148386 19e7 prot    569 LCN9                0.1147  0       0.05788 0.06301 0.03582 0.04318 0       0       0       0       0       0       0       0.1201  0       0       0       0       0       0       0       0       0       0       0       0       0       0      
M023210 19e7 prot    832 Lcn9                0       0.02737 0.00617 0.00474 0       0       0       0.05507 0.01599 0       0       0       0       0.07779 0.95587 0       0       0.60138 0       0       0       0       0.02099 0.00662 0       0       0       0      
H198774 19e8 prot   1824 RASSF9              0.07781 0.02111 0.04048 0.1616  0.2398  0.04545 0.83425 0.384   0.7099  0.8518  1.125   2.06    1.082   0.4064  1.99    1.634   1.099   0.5565  0.6057  0.2307  0.5355  0.54395 0.5416  1.446   1.849   1.899   0.8767  2.35   
M044921 19e8 prot   2116 Rassf9              0.46221 0.57044 0.72286 0.63796 1.36485 0.52003 2.61706 1.09197 1.53805 1.10398 1.86643 4.3872  0.27361 2.83144 0.86764 0.803   0.31627 0.18607 0.31082 0.0351  0.04881 0.35132 0.11968 3.05188 2.78742 3.30613 0.02284 2.48067
H167371 19e9 prot   2912 PRRT2               37.17   250.6   82.16   31.17   27.12   58.93   3.0985  0.9916  17.26   3.226   23.7    38.76   70.55   9.035   5.769   5.566   2.6     4.038   1.315   0.5873  6.555   14.04   5.267   24.3    6.435   2.239   0.9174  5.618  
M045114 19e9 prot   3156 Prrt2               0.1055  0.41494 0.37081 0.38896 0.33598 0.15109 0.04499 0.04148 0.54511 0.01636 0.02114 0.24948 0.04586 0.03808 0.16889 0.06841 0.01462 0       0       0.00523 0.00982 0.01613 0       0.09769 0.06802 0.08351 0.0245  0      
H224982 19ea prot   1634 TMEM233             0.2459  0       0.3822  0.05402 0.106   0.03251 0.23695 16.64   0.2574  0.2966  0.1588  0.1645  0.3198  0.2271  0.2806  0.2285  0.123   0.1231  0.04135 0.05168 0.1145  0.09556 0.1768  0.1863  0.3763  0.0486  0.1068  3.427  
M079278 19ea prot   2474 Tmem233             0.00841 0.0069  0       0.00319 0       0.01483 0       106.447 0.05018 0.10173 8.72718 0       0.02438 0       0       12.2638 0       0.11273 0       0       0.02087 0       0.00353 0.48956 0.28096 9.79328 0       4.57842
H184811 19eb prot   3593 TUSC5               0.05372 0.02378 0.2238  0.04743 0.04763 0.01831 0.1948  0.3279  0.2495  0.02151 0.07841 0.1179  0.03852 0.6732  62.35   33.5    0.6217  0.09727 0.08045 0.01408 0.1716  0.14782 0.1324  1.938   0.02983 0.2772  0.05189 0.3235 
M046275 19eb prot   3299 Tusc5               0.06939 0.11909 0.13847 0.10649 0.17339 0.07783 2.12048 0.625   0.83867 1.7096  5.16369 0.44957 1.65624 0.24103 49.3087 25.5164 0.29379 0.71855 0.09666 0.06254 0.28804 0.63588 11.6098 67.4159 4.39686 6.39255 0.63867 8.29058
H185933 19ec prot   3051 CALHM1              0.148   0.7829  1.228   0.116   0.4901  0.03869 0.00566 0       0.02357 0.00987 0.0309  0.05776 0.05759 0.08965 0.0224  0.02124 0.01263 0.01468 0       0       0.04432 0.01434 0.01988 0.0263  0.02479 0       0.07923 0.01498
M079258 19ec prot   1045 Calhm1              0       0       0       0.01511 0       0.0117  0       0       0       0       0       0       0       0       0       0.02695 0       0       0       0       0       0.01949 0       0       0       0       0.14798 0      
H188820 19ed prot   1107 FAM26F              0.7491  0.2197  0.4797  0.8158  1.162   2.083   0.4174  0.1306  0.9362  0.7429  0.7083  0.5595  1.05    2.272   1.084   0.9445  0.8261  0.6215  0.2228  0.5855  4.474   0.91375 1.27    0.939   1.609   0.3968  45.4    0.4536 
M046031 19ed prot   1078 Fam26f              0.25095 0.10563 0.15713 0.10252 0.12942 0.2722  0.09659 0.1093  1.02828 0.7363  0.65281 1.6306  2.46157 0.03431 2.48791 10.6939 0.2997  0.41849 0       1.73031 3.07565 1.17137 2.08996 1.23589 1.356   1.33395 29.9006 2.05023
H178033 19ee prot   9739 FAM26E              0.1192  0.06819 0.1089  0.1539  0.1422  0.1198  0.8819  0.2382  0.5396  0.7873  0.7509  1.008   0.3605  0.5001  1.889   1.206   0.4053  0.3374  0.06981 0.08495 0.4986  0.80295 0.343   5.304   1.069   0.5886  0.7997  0.7066 
M049872 19ee prot   1784 Fam26e              1.64469 0.45319 1.8989  4.03343 1.36859 2.63856 1.23102 0.68245 11.7535 0.43406 6.34885 5.7271  0.64906 0.06737 1.8116  1.08926 0.38159 0.43219 0.20109 0.06014 0.27212 0.85622 0.06363 7.42173 1.59291 9.01688 0.5526  1.70345
H164451 19ef prot   1930 FAM26D              0       0       0       0       0.0138  0.01068 0.03402 0.02756 0       0.03538 0       0       0       0.1414  0.02298 0       0       0       0       0       0       0       0       0.00942 0       0       0       0      
M039508 19ef prot   3712 Fam26d              0       0       0.00553 0.00851 0.00752 0.00659 0       0.02469 0.00836 0       0.02451 0.00493 0       0.00249 0.00228 0       0.00311 0       0       0       0       0.00274 0       0.00593 0       22.7975 0       0      
H138172 19f0 prot   2951 CALHM2              1.494   1.667   3.036   1.976   1.471   1.282   7.4215  2.009   13.8    4.11    20.39   34.61   24.66   7.373   23.67   19.49   6.555   4.287   1.916   0.9722  8.356   7.1425  8.884   19.4    11.81   6.799   19.94   11.71  
M033033 19f0 prot   4356 Calhm2              0.6688  0.30063 1.07935 1.05928 0.38435 0.72696 2.13618 0.28551 5.03757 1.76289 3.28816 2.35815 4.70727 1.27353 5.4286  7.7131  0.29932 2.69648 0.10066 0.65557 1.92776 4.21734 3.99938 1.32705 8.87515 2.68553 24.0338 0.88792
H172239 19f1 prot   3378 PAIP1               9.034   9.029   9.425   9.383   10.29   10      11.1645 16.18   15.36   10.71   11.72   13.94   12.18   18.7    15.66   15.51   10.82   10.8    7.276   7.1     8.646   12.435  12.72   13.3    11.78   8.545   8.359   13.67  
M025451 19f1 prot   3444 Paip1               18.0601 15.2376 11.9869 18.1828 20.1135 16.522  6.56638 19.1371 11.6462 6.12892 14.6627 26.3224 17.4832 4.89408 5.49291 6.56097 6.51959 6.32807 5.9085  5.60052 7.57266 8.69014 23.9459 10.9148 7.18578 24.9622 5.35168 18.45  
H102981 19f2 prot   1262 PARD6A              11.66   37.27   19.86   14.5    9.3     12.55   1.2825  2.528   2.379   4.688   1.218   2.295   2.44    40.73   2.053   1.913   1.747   3.305   11.19   2.135   2.2     3.87    4.454   3.346   2.29    1.066   3.686   1.786  
M005699 19f2 prot   1578 Pard6a              13.807  39.5814 15.4764 9.54518 8.03688 11.8855 4.62509 2.42247 4.67841 7.51222 3.64073 5.40723 9.79917 37.8682 8.02082 7.26974 0.84819 10.0997 0.18945 3.56183 2.94548 6.82761 9.31354 2.50148 6.32892 4.95488 6.71896 5.42733
H178184 19f3 prot   3997 PARD6G              0.8506  0.928   0.8667  0.9753  1.229   0.7947  0.5215  0.2718  3.329   2.161   6.964   3.836   3.48    0.8918  1.592   2.634   1.562   1.076   0.5987  0.9972  1.361   2.112   0.6751  1.297   1.537   15.64   1.178   7.155  
M056214 19f3 prot   3140 Pard6g              2.71052 5.69729 1.80301 1.37396 2.55043 3.02546 1.4561  0.36689 12.3431 1.70986 38.832  7.97723 9.22681 1.7255  6.17291 5.12133 0.77902 3.40897 0.23485 0.33119 1.18419 2.92203 2.46401 1.5692  13.2725 25.7444 1.44052 5.54297
H124171 19f4 prot   4722 PARD6B              0.2921  1.061   0.4715  0.4335  0.4723  0.5896  0.31475 0.1118  0.6173  4.96    0.9301  0.9364  0.6917  2.699   0.2044  0.7439  1.115   3.388   1.375   1.557   1.79    0.768   0.7613  0.3248  2.993   1.391   0.8476  2.254  
M044641 19f4 prot   3396 Pard6b              2.58585 2.39415 1.45399 1.32966 1.35163 3.06741 1.32403 0.24864 4.24203 26.0669 3.69069 9.01497 8.05534 4.269   2.20729 1.91014 2.01818 11.6588 1.04464 4.26523 29.7911 17.47   1.5377  0.37448 37.0237 7.07454 1.97797 3.82351
H124733 19f5 prot    836 MEA1                39.19   27.79   51.27   32.33   48.18   41.09   17.24   9.619   39.54   37.38   38.01   41.33   39.29   234.9   35.87   37.13   29.23   28.8    19.7    17.39   25.56   33.69   40.16   42.62   30.42   38.03   35.19   37.36  
M002768 19f5 prot    836 Mea1                53.0937 52.3258 53.9925 48.3053 60.647  45.1033 19.1701 17.4838 50.4442 49.9881 45.3036 93.3037 32.6214 898.497 41.7558 28.6344 23.2007 34.5071 8.58244 38.9272 30.0722 46.2148 26.7093 48.9093 30.6909 58.0184 26.0007 53.2049
H100557 19f6 prot   3983 C14orf105           0       0.1056  0       0       0.05354 0       0       0       0.1652  28.31   0       0.0078  0.01017 0.01044 0       0       0       0.00744 9.262   8.976   0       0       0       0       0       0       0       0      
M021850 19f6 prot   1259 1700011H14Rik       0.03306 0       0       0       0.01108 0.03884 0.01504 0       0.02465 22.0604 0.053   4.98843 0.16287 18.4256 0.08736 0       0       0       1.18727 0.01967 0.18049 0.20221 0       0.02624 0       0       0       0      
H131634 19f7 prot   2043 TMEM204             3.469   2.797   4.102   4.484   3.433   3.063   15.725  5.513   20.28   22.85   13.7    26.74   12.05   7.053   31.17   27.5    11.02   11.01   6.038   4.916   14.73   15.13   10.09   39.62   49.77   10.11   18.1    38.65  
M024168 19f7 prot   2018 Tmem204             5.3828  7.60377 6.24938 3.22539 2.90375 4.39255 36.8889 5.32929 18.997  48.1454 7.62985 9.51809 32.8379 2.68946 29.5487 23.4876 2.87027 15.5675 1.1259  10.2247 8.39408 13.095  36.4012 14.9119 203.551 2.98552 31.0976 16.4283
H134644 19f8 prot   6342 PUM1                9.725   15.17   9.172   9.066   13.63   10.6    7.63    12.57   16.3    10.95   16.72   18.9    19.22   9.53    16.5    18.11   16.19   10.5    7.15    6.596   12.85   13.125  15.34   13.16   13.77   17.2    12.35   18.07  
M028580 19f8 prot   5986 Pum1                19.1511 18.6571 20.7438 20.8817 19.3312 22.4696 17.7004 7.20612 18.5765 23.8524 13.6402 21.6689 43.5982 32.5891 28.9261 27.0697 4.66851 12.5626 2.08093 16.4875 22.0639 23.65   26.7182 10.3697 29.1944 13.9602 27.3045 15.2765
H055917 19f9 prot   6831 PUM2                11.22   25.36   13.76   12.47   12.16   11.81   9.0815  7.923   24.78   10.89   20.35   22.02   22.68   14.06   17.78   18      17.76   17.09   11.12   10.79   18.76   19.635  15.32   15.65   17.51   23.69   22.41   22.69  
M020594 19f9 prot   7232 Pum2                32.3477 21.7527 25.2764 31.1214 28.4573 35.2339 16.1207 17.4213 24.6602 14.5747 17.4666 30.1239 18.3861 11.1367 18.0323 19.5229 9.67478 5.57225 6.46799 6.43428 8.51927 10.8466 9.40625 10.7344 18.0471 28.9868 20.1158 17.496 
H110321 19fa prot   5047 EIF4G2              70.74   78.35   73.4    70.27   85.25   69.31   83.385  91.16   145.4   88.08   119.8   128.2   105.8   88.63   102.3   101.3   97.77   86.64   58.93   43.68   88.26   131.2   103.7   136.3   123.3   116.2   97.51   124.1  
M005610 19fa prot  10144 Eif4g2              64.4425 48.807  39.437  64.5189 65.8104 65.3194 44.2036 79.0866 72.6528 27.5267 102.973 123.93  16.9986 28.7283 32.4357 20.2281 44.8131 3.20205 32.8308 12.6535 6.55936 12.2182 5.94418 51.0905 18.0782 110.526 12.9264 70.9192
H114867 19fb prot   6612 EIF4G1              20.08   29.37   26.36   20.46   24.62   20.2    38.94   102.7   51.67   41      61.22   44.14   41.21   59.85   49.72   49.11   56.96   50.04   39.99   48.24   44.92   51.485  61.8    44.98   55.09   72.22   46.92   57.46  
M045983 19fb prot   7194 Eif4g1              36.655  45.3704 36.0001 42.894  50.9162 36.9513 62.0326 106.178 64.5142 52.3834 82.7677 75.117  72.8044 76.9833 81.3058 73.2648 36.4208 43.2059 19.077  79.3309 42.1695 68.7071 64.6354 45.1746 60.0526 58.9708 56.7702 59.4089
H075151 19fc prot   8306 EIF4G3              9.115   11.71   13.7    10.91   11.92   9.542   5.633   9.317   12.87   7.258   9.244   10.84   8.904   41.02   10.06   9.703   6.065   6.923   3.352   3.714   9.225   11.125  10.55   7.938   9.072   8.185   9.534   16.19  
M028760 19fc prot  11020 Eif4g3              17.5558 31.8044 30.1763 26.8642 26.1616 17.8304 6.27841 22.9531 17.286  14.592  12.0292 12.8438 18.677  53.9029 13.5437 14.0005 6.17957 5.09637 1.54813 4.31319 4.78387 9.70467 26.4993 6.0294  19.41   7.64349 19.5633 15.1171
H137814 19fd prot   3604 HAUS2               2.576   2.807   2.41    2.852   3.341   2.356   1.7565  2.028   3.693   2.44    3.247   3.753   3.596   3.656   4.857   4.262   3.031   2.679   2.297   1.412   2.925   2.9795  3.497   3.131   3.963   3.349   3.223   3.116  
M027285 19fd prot   3211 Haus2               8.48316 5.80537 6.56983 8.42778 6.05694 8.07989 3.16029 4.6743  6.23184 1.93532 5.8361  7.25341 1.39361 2.69515 2.70861 2.01142 1.6745  0.26822 1.25379 1.42912 0.83634 0.9197  0.56023 3.38962 2.2157  5.32792 1.08359 3.87172
H167977 19fe prot   3411 KCTD5               4.924   6.918   4.716   4.492   5.083   4.322   3.164   3.791   6.095   5.291   9.076   6.233   5.672   9.861   6.329   5.898   7.099   5.748   3.031   4.271   9.863   8.299   5.68    5.235   7.151   9.128   11.1    5.464  
M016946 19fe prot   2744 Kctd5               10.708  11.5761 7.70291 8.19205 8.51142 9.70898 4.87451 3.34677 14.1583 7.61011 23.7358 21.6601 25.508  6.62104 11.4142 11.3171 2.59022 15.6994 0.98054 2.80628 37.7431 33.7305 8.83113 3.35858 15.4785 28.5397 13.1415 4.83269
H100379 19ff prot   2246 KCTD17              18.36   10.54   30.71   21.6    15.17   40.25   5.8685  0.3729  9.569   2.616   7.145   8.918   7.715   35.17   3.349   3.721   1.565   2.676   1.042   0.7711  4.738   7.833   6.875   7.261   4.991   9.994   6.753   4.45   
M033287 19ff prot   2127 Kctd17              86.1137 60.3255 95.8095 43.1903 44.2365 55.361  16.2843 2.37576 34.8879 49.3734 31.9331 17.0879 127.246 3.85136 83.7017 83.6058 0.84625 50.3329 0.39355 2.92187 16.6902 80.174  103.792 14.7456 34.9725 9.33885 29.3631 15.8462
H104756 1a00 prot   4201 KCTD9               1.881   4.434   2.206   1.928   2.767   1.63    9.2855  6.321   9.707   4.762   11.53   7.939   8.898   9.083   11.09   11.09   9.979   6.186   3.632   1.912   8.147   10.0915 3.706   17.71   8.171   10.96   5.014   6.783  
M034327 1a00 prot   4734 Kctd9               5.06387 8.02212 2.16739 2.64227 5.26067 2.76348 7.20858 13.4563 9.33528 3.20881 6.46515 3.84462 1.2612  8.00957 2.48417 2.0901  2.15215 0.50594 0.84622 1.23261 0.61964 1.26915 1.24144 3.5551  2.40763 10.9255 1.51896 3.15136
H180901 1a01 prot   4841 KCTD2               14.71   77.74   25.94   14.31   17.47   16.1    7.0945  11.96   11.06   10.27   9.628   11.25   16.1    29.8    9.211   10.14   8.997   6.688   4.081   3.187   7.292   9.688   12.17   9.812   8.514   11.27   11.9    14.04  
M016940 1a01 prot   3004 Kctd2               19.4516 23.148  18.1117 19.1589 17.4119 16.6302 8.31911 4.93538 11.7757 13.3701 12.1029 15.2748 16.9161 5.1277  14.6565 13.2627 2.98827 8.83045 2.32211 9.89914 9.52767 15.8716 28.3602 9.63069 14.2273 18.8737 14.9544 17.0139
H155754 1a02 prot   6798 ALS2CR11            0.06259 0.09327 0.05036 0.05445 0.08622 0.05674 0.15105 0.02454 0.05969 0.04988 0.07257 0.1157  0.2187  11.54   0.09932 0.1069  0.04551 0.02319 0.02368 0.02943 0.06736 0.07024 0.202   0.1296  0.1058  0.03815 0.03666 0.08528
M072295 1a02 prot   2190 Als2cr11            0.0095  0.0182  0.01406 0.00901 0.00637 0.01117 0       0.00598 0.00405 0.02947 0       0.00836 0.00551 49.6448 0.00386 0       0       0       0       0       0       0       0       0.00754 0.00467 0.02111 0       0      
H101955 1a03 prot   2040 SRPX                1.868   6.679   1.124   2.179   5.495   1.471   28.8    4.072   64.26   2.749   27.55   42.46   4.561   4.17    98.15   97.97   14.6    16.79   9.39    4.216   20.06   41.02   25.65   23.72   32.18   15.01   1.144   40.33  
M090084 1a03 prot   2642 Srpx                0.36231 0.10344 0.16125 0.05827 0.12146 0.1666  1.89896 0.91917 19.3318 2.05658 8.22045 7.24234 3.66599 0.12598 8.14664 25.5192 2.56357 3.94288 1.13155 0.08747 1.25885 3.12592 1.52372 3.22986 4.99887 9.33155 2.83878 2.40507
H102359 1a04 prot   2357 SRPX2               0.2017  0.1136  0.1658  0.2407  0.2734  0.1852  3.8215  1.033   16.67   3.521   8.728   5.099   6.377   1.131   23.16   14.27   3.616   2.206   1.271   1.373   3.044   4.064   5.206   8.85    10.58   1.945   9.323   3.504  
M031253 1a04 prot   2910 Srpx2               0.35755 0.6398  0.58383 0.30112 0.86779 0.23529 2.99924 0.89975 3.63554 4.4351  3.97769 1.27732 7.21629 0.41622 13.0861 8.87145 0.32117 3.05548 0.41093 0.71756 2.67271 5.4976  1.20934 3.41483 3.89566 2.54546 0.83033 1.13925
H108813 1a05 prot   2711 DLX4                0.02647 0.06029 0.1393  0.0303  0.02582 0.04736 0.02508 0.00761 0.1242  0.06502 0.1992  0.02705 0.01464 0.2379  0.09136 0.1545  0.5114  0.06075 0.08342 0.00628 0.1197  0.0637  0.08867 0.09335 0.3311  1.055   0.2387  0.1656 
M020871 1a05 prot   3265 Dlx4                0.03824 0.26855 0.06131 0.05077 0.08119 0.02621 0.0116  0.00401 0.10728 0.01581 0.28057 0.02804 0.11822 0.74193 0.11142 0.47154 0.02474 0.33413 0.0061  0.11881 0.00316 0       0.10698 0.01012 0.14089 2.33101 0       0      
H105880 1a06 prot   1892 DLX5                1.158   0.01935 1.265   0.6968  2.358   3.706   0.08391 0.09802 0.2736  0.05972 1.663   0.5347  0.818   0.9288  0.8347  0.2619  2.091   0.05539 0       0       0.03691 0.21755 0.07774 0.2668  0.09836 12.58   0.04112 1.115  
M029755 1a06 prot   2260 Dlx5                9.08798 0       0.66317 1.30815 1.64212 7.31964 0.02094 0.00579 0.00981 0.00571 11.0997 53.748  1.30757 2.19282 2.76275 0.11215 0.01021 0.25769 0       0       0.02285 0.03605 0.13137 0.33617 0.00905 3.7604  0       0.12224
H064195 1a07 prot   2712 DLX3                0.01247 0.01262 0.06783 0.03356 0.02059 0       0.04217 0.0113  0.1805  0.1192  1.303   0.02481 0.1443  0.5079  0.1087  0.2424  0.227   0.03254 0.06793 0       0.08511 0.06657 0.1262  0.2259  0.08351 24.58   0.0147  1.154  
M001510 1a07 prot   2604 Dlx3                0.00799 0.14868 0.00197 0.00909 0.0375  0.01409 0       0.03016 0.21284 0.03965 4.07935 0       0.08338 0.02841 0.07148 0.67054 0.00443 4.55796 0       0       0.15469 0.04693 0.03353 0.00846 0.65949 58.0671 0.00371 0.21219
H006377 1a08 prot   2197 DLX6                0.6637  0       0.7889  0.4331  2.037   6.675   0.01436 0.02463 0.05439 0.01686 0.08868 0.09522 0.1031  4.975   0.1669  0.0644  0.6041  0.01667 0       0       0.01129 0.07634 0.01536 0.04978 0       0.6054  0       0.2437 
M029754 1a08 prot   2372 Dlx6                16.958  0       1.67486 1.55589 2.86448 12.4017 0.00399 0.00552 0       0       3.54993 33.0543 0.86446 2.30367 1.99741 0       0.00486 0.01037 0       0       0       0.00429 0.0405  0.16015 0       0.07407 0       0      
H144355 1a09 prot   2980 DLX1                3.11    0.01441 4.26    1.795   7.309   1.081   0.06571 0.03827 0.1053  0.01267 0.128   0.02804 0.05614 0.05829 0.02632 0.03664 0.01584 0.06257 0.02566 0.01143 0.1156  0.3325  0.0355  0.09409 0.01354 0.09256 0.0121  1.024  
M041911 1a09 prot   5394 Dlx1                2.73909 0.05278 3.77965 2.88316 6.02923 7.08563 0.05265 0.00728 0.02713 0.01196 0.01012 0.00679 0.04249 0.09428 0.01412 0.0087  0.0107  0.18552 0       0.00153 0.03447 0.07363 0.10847 0.01735 0.03032 0.73377 0.01613 0.05122
H115844 1a0a prot   2968 DLX2                0.5386  0       0.7696  0.2986  1.29    0.2815  0.01341 0       0.015   0       0.02784 0       0.011   0.559   0       0.01583 0.00995 0.01659 0       0       0.02695 0.08399 0.01195 0.04341 0       0.09636 0       0.3169 
M023391 1a0a prot   2852 Dlx2                1.78762 0       1.31019 1.2193  2.95962 5.2987  0.01328 0.0023  0.00155 0.00453 0.02765 0       0.00423 0.03566 0       0.02962 0.01214 0.22721 0       0       0.14486 0.14639 0.34905 0.01737 0.01792 2.46915 0       0.19374
H197324 1a0b prot   6879 LRP10               7.253   4.296   7.95    6.417   6.561   9.238   17.495  9.904   54.41   41.05   48.68   46.01   39.34   10.12   38.51   38.01   41.71   42.72   21.04   11.54   45.14   49.66   23.3    72.05   40.91   37.92   37.19   35.63  
M022175 1a0b prot   4194 Lrp10               9.1841  13.7902 9.42601 6.77715 9.96321 7.97022 31.3574 6.22882 36.1652 89.9476 38.9585 36.8476 108.319 8.06864 59.3019 92.1996 10.9083 91.985  3.25519 29.0089 145.842 216.9   148.748 17.7998 109.097 29.4405 134.361 79.0469
H130881 1a0c prot   2335 LRP3                36.34   32.76   48.42   36.08   23.77   49.61   8.4915  10      21.43   6.694   12.51   19.01   64.45   9.775   22.09   20.44   13.6    10.15   8.881   18.16   6.641   13.941  23.43   18.81   9.934   9.763   7.201   19.1   
M001802 1a0c prot   4691 Lrp3                15.5882 20.4382 17.5572 14.9379 25.447  15.0439 4.10247 1.9549  6.50206 9.65416 3.5021  5.14063 17.4176 0.3942  13.2345 11.4969 4.6463  4.26296 0.10197 8.43111 2.76991 6.57326 19.5126 5.87268 6.18428 1.28433 2.3529  34.6882
H147650 1a0d prot   5075 LRP12               2.478   2.358   2.027   2.683   2.211   3.774   2.9415  2.198   2.407   1.236   2.648   5.9     2.309   2.455   2.406   2.032   2.069   1.218   0.9391  0.2666  1.116   2.113   1.853   3.113   2.136   1.91    1.232   2.17   
M022305 1a0d prot   4567 Lrp12               15.7289 6.74462 6.11731 14.4671 11.1382 16.8204 0.684   0.81265 2.03785 1.26603 3.67423 3.30764 1.59784 4.43972 2.09335 0.80988 0.98279 0.39153 0.59787 0.34698 1.55147 1.40029 0.75336 2.50495 1.50635 4.08212 0.41691 2.60117
H140006 1a0e prot   2919 WDR89               1.761   2.549   1.612   1.715   1.909   1.938   1.1053  1.425   2.383   2.043   2.435   2.728   2.913   2.45    2.475   2.849   1.873   1.676   1.998   2.06    2.064   2.0155  2.682   2.002   2.214   2.263   3.559   2.989  
M045690 1a0e prot   3189 Wdr89               0.26101 1.63186 2.11492 1.12882 1.66249 0.29521 1.4545  1.07555 6.08018 1.31125 0.21116 0.39044 1.31245 0.62625 2.2471  1.57196 0.03618 0.46041 0.03125 0.81266 0.6996  0.72168 0.44087 4.07765 0.76931 3.61463 1.57295 1.21285
H067064 1a0f prot   2942 IDI1                21.56   20.28   27.15   22.27   35.47   17.06   7.0225  28.8    9.177   12.92   15.19   8.795   11.53   15.57   13.8    13.49   11.67   16.65   7.029   25.55   21.77   12.827  22.89   10.05   26.36   19.18   30.59   12.03  
M058258 1a0f prot   3500 Idi1                2.27714 4.46871 4.20008 2.27806 2.10075 2.53961 0.63829 0.89956 3.28113 1.7202  6.5606  0.77426 1.80925 3.58475 1.57123 1.90703 0.22747 1.49987 0.03417 6.83854 1.59654 3.45361 2.3927  1.5761  3.88442 2.19299 1.40281 0.15787
H126698 1a10 prot   2246 DNAJC8              24.06   26.61   23.53   22.69   27.81   24.8    15.765  13.31   26.72   20.96   25.73   33.15   29.06   20.79   28.37   28.47   19.44   17.91   8.982   10.81   22.33   25.785  25      28.34   25.65   20.64   28.02   27.86  
M054405 1a10 prot   2545 Dnajc8              33.156  21.5867 21.9308 27.9883 25.963  32.6727 8.91193 14.6911 36.6232 7.97696 36.2613 38.3113 5.02373 7.90894 8.06819 6.75022 7.99745 2.89099 3.46138 3.30785 2.77194 4.05333 3.51015 24.9828 10.8688 33.3602 7.86873 24.6417
H143198 1a11 prot   4528 MGST3               21.72   10.18   18.68   16.91   19.25   14.66   33.29   14.03   14      22.61   13.35   13.01   15.13   10.53   26.8    23.89   12.96   13.2    6.352   7.845   20.95   18.035  21.04   25.67   15.11   9.311   8.558   17.91  
M026688 1a11 prot   1091 Mgst3               34.8666 101.927 78.596  30.3905 36.2287 28.5433 400.684 106.296 147.495 308.168 72.0152 20.0557 98.0635 14.5595 246.362 247.804 6.82143 1823.59 1.13261 63.962  734.936 914.718 178.652 34.1776 80.8965 93.1154 55.2084 31.9064
H204308 1a12 prot   1414 RNF5                24.68   25.69   23.49   24.64   20.56   28.76   25.265  21.15   26.41   40.28   23.57   28.69   31.44   24.16   21.48   24.27   19.44   27.59   14.17   32.36   33.56   31.765  42.02   23.93   24.22   23.97   25.64   30.74  
M015478 1a12 prot   1480 Rnf5                20.6687 39.4901 36.4185 29.0302 26.0088 18.2901 30.9504 8.6951  35.3159 99.2552 12.6333 26.5376 36.4051 30.4739 36.3114 36.5292 10.4702 37.9972 2.2085  84.3464 53.8215 53.6758 44.8838 31.8678 30.7424 26.8991 33.8733 19.9735
H138942 1a13 prot   2821 RNF185              9.526   14.62   11.85   9.951   12.15   11.99   7.773   8.317   18.84   16.68   18.67   19.81   17.75   12.6    15.41   16.92   17.49   13.41   9.301   18.35   15.53   16.185  14.05   22.98   15.36   20.4    14.23   22.46  
M020448 1a13 prot   2898 Rnf185              12.1567 15.1202 10.5507 11.5023 11.2703 11.332  13.6733 8.42487 14.0225 26.2665 15.7296 17.6027 23.1453 27.2558 17.6362 19.6142 11.5542 10.4073 6.33397 19.2352 14.1887 15.3137 15.7775 9.83098 18.6665 14.3229 10.7122 16.0156
H169905 1a14 prot  18470 TOR1AIP2            1.636   2.16    1.705   1.638   2.102   1.837   1.401   1.938   2.321   2.041   2.368   2.136   3.02    3.015   2.021   2.079   2.048   2.641   2.192   4.254   4.163   2.156   4.605   1.982   3.37    3.081   2.601   2.664  
M050565 1a14 prot   9210 Tor1aip2            6.3603  6.77984 5.8857  6.80443 7.11528 6.84469 5.72696 9.12766 13.3731 9.33768 15.8904 20.3441 8.31222 9.31513 9.91923 8.08904 5.22166 3.95159 3.29359 11.5395 12.3396 10.1314 5.46135 9.50016 7.24763 14.0962 5.4653  12.0586
H143337 1a15 prot   9046 TOR1AIP1            4.589   3.854   4.095   3.97    5.044   5.175   4.7635  7.017   12.38   4.648   7.88    10.92   11.6    7.985   9.009   8.425   6.328   6.765   3.725   3.081   5.453   9.8325  7.028   11.55   7.903   5.115   7.204   9.522  
M026466 1a15 prot   5393 Tor1aip1            6.06956 6.01883 3.89551 7.19312 9.81258 5.62013 10.4105 30.8336 9.03317 9.66106 10.8891 11.34   9.08709 38.5899 9.83158 9.74271 5.93922 3.4358  3.36299 7.13316 3.69639 5.27389 17.9993 17.1918 11.5509 11.7073 8.75998 19.0566
H164129 1a16 prot   2757 NPY5R               0.327   0.04304 0.6712  0.3535  0.5252  1.667   0.11227 0.02294 0.08096 0.7301  0.114   0.3116  0.02439 1.335   1.469   0.5911  0.6588  0.05371 0.2132  0.1138  0.03034 0.07673 1.133   0.9283  0.0771  0.2313  2.346   0.3237 
M044014 1a16 prot   2552 Npy5r               2.25054 0.56    2.02938 3.55119 2.30161 2.429   0.00371 0       0.02085 0.0885  0       0.00717 0.00473 0       0       0       0       0       0       0       0       0.01596 0.04106 0.00216 0       0.00181 0       0      
H164128 1a17 prot   3648 NPY1R               1.78    0.3991  3.916   1.485   2.556   6.011   0.87025 0.2984  0.6125  8.795   1.468   3.798   0.5405  0.9856  10.7    6.178   7.678   0.583   4.621   1.57    0.5621  1.0448  14.18   10.59   0.8315  3.801   48.96   4.363  
M036437 1a17 prot   3449 Npy1r               4.21738 1.00865 10.3697 11.8105 5.54189 3.74699 1.87182 1.27914 32.1728 3.14515 3.12565 0.66361 0.9862  0.25199 2.24206 2.17747 0.35127 0.27825 0.18491 0.01196 0.17669 1.87192 0.52663 7.24043 1.53821 2.32328 1.984   1.60202
H185149 1a18 prot   3559 NPY2R               0.5511  0       0.2423  0.3533  0.9275  0.7189  0.00556 0       0.04621 0       0       0       0.00917 0.1779  0.08497 0.5602  0.3572  0.01333 0       0       0.07392 0.17925 0       0.2309  0       0.06447 0.00931 0      
M028004 1a18 prot   3381 Npy2r               5.3362  0.49847 1.54545 21.0503 5.18293 3.03763 0.014   0.00194 0.11541 0.06298 0.9169  0.19496 0.09632 0.04649 0.34783 0.07219 0       0.03154 0       0       0.12831 0.46083 1.72015 0.00163 0.00302 0.00137 0       0      
H122203 1a19 prot   3455 KIAA1191            28.36   31.71   29.34   26.11   29.02   30.19   16.89   14.89   28.3    45.53   24.36   25.41   41.72   8.324   16.57   18.95   20.22   29.83   15.47   15.68   18.81   23.395  23.42   24.93   22.77   19.64   17.29   24.18  
M025871 1a19 prot   3178 4833439L19Rik       42.339  61.5678 47.7407 39.5671 42.132  40.0649 49.6362 75.8867 43.222  310.484 39.4921 31.585  40.322  29.6257 52.0673 56.2872 33.1081 29.1111 20.0495 25.5056 45.0789 53.493  48.7431 43.7396 45.2341 47.5195 19.0016 123.269
H188817 1a1a prot   4645 SNTN                0       0.00515 0       0.00707 0.00839 0       0       0       0       0       0       0       0       0.04891 0       0       0       0.02718 0.01061 0       0.00735 0.00407 0       0       0.3174  0       0       0      
M044772 1a1a prot   1236 Sntn                0.05051 0.18426 0.16196 0.58441 1.33197 0.19784 0.21444 0       0       0       0       0       1.45404 0       0       0       0       0       0       0       0       0       0       0.03563 3.83744 0       0       0      
H116514 1a1b prot   2601 RNF19B              4.141   11.17   7.201   3.832   5.592   5.238   3.8305  5.315   9.975   9.079   13.58   9.067   6.928   80.97   7.889   7.77    10.7    6.583   3.482   2.735   13.38   11.505  7.274   9.735   12.4    14.49   10.16   7.218  
M028793 1a1b prot   2862 Rnf19b              15.6615 49.0506 16.4027 11.0774 12.1286 13.6747 8.50365 5.95558 12.5334 12.1035 30.2885 14.6508 77.9121 240.069 16.6401 31.3445 4.72093 20.9188 2.33287 16.6827 69.7393 43.2312 23.5368 6.65181 24.0303 31.2775 58.3987 10.7148
H013561 1a1c prot   4594 RNF14               8.829   10.57   9.27    9.873   12.03   9.428   10.215  7.506   10.2    10.29   8.132   10.17   8.563   21.13   10.19   10      8.596   8.231   4.833   6.218   8.343   10.0375 16.54   11.71   8.55    6.279   8.573   10.26  
M060450 1a1c prot   3504 Rnf14               92.0208 69.0584 71.4737 91.031  96.3607 86.6877 29.3061 26.6814 29.8128 26.3574 19.0759 21.7801 13.9171 22.8587 25.4925 24.3237 9.52302 7.81619 5.76751 17.9954 7.08927 11.6161 12.3212 17.5043 18.2797 21.7478 13.7611 20.5782
H151692 1a1d prot   6294 RNF144A             7.041   35.85   8.978   8.37    7.532   13.75   2.6945  1.791   2.43    2.629   5.014   15.6    9.008   2.188   6.805   6.695   3.3     1.407   12.93   0.3333  2.293   3.1825  14.29   1.474   3.117   2.237   10.74   2.581  
M020642 1a1d prot   5153 Rnf144a             7.05491 5.72018 6.74941 5.15281 6.14335 8.20712 4.9581  1.5332  2.24666 5.02045 3.76852 3.45384 10.8071 7.08198 12.2236 13.9894 0.23287 0.92482 0.35196 1.35021 1.31891 1.79834 6.5769  5.72009 47.4825 1.64923 10.5934 2.35898
H137393 1a1e prot   5243 RNF144B             1.695   1.014   1.438   1.88    1.901   1.296   2.524   6.888   3.239   4.978   5.334   2.928   0.8517  2.201   5.772   7.164   11.88   2.03    1.328   2.749   2.275   2.0065  0.9481  2.43    15.38   12.65   11.73   22.38  
M038068 1a1e prot   4685 Rnf144b             4.75706 3.22904 5.85367 3.87132 4.35976 4.4939  4.41888 7.73462 27.5199 1.47794 15.2008 9.3408  7.48675 12.2673 6.81171 4.96131 1.84218 2.33555 0.29779 11.0492 1.06926 1.38893 1.20969 4.37843 9.23594 26.3896 2.98512 2.6536 
H101222 1a1f prot   1920 SPEF1               3.121   0.5565  5.459   5.781   2.299   15.42   0.07725 0.01857 0.06216 1.34    0.08405 0.4226  0.4154  15.05   0.04361 0.1309  0.09784 0.0632  0.3087  0.03316 0.04142 0.13707 0.2098  0.05604 0.6379  0.08829 0.08317 1.61   
M027329 1a1f prot   2739 Spef1               2.91741 3.7251  3.64111 2.81877 3.07154 3.57107 1.97686 0.58311 6.2697  2.66699 6.4232  9.26546 13.7879 8.47622 6.59478 3.4548  1.07842 7.22317 0.75676 0.53637 4.89101 9.0531  2.70997 4.16469 10.9723 8.1452  2.26893 7.36313
H127529 1a20 prot    959 OR7C2               0       0       0       0       0       0       0       0       0       0       0       0       0       0       0       0       0       0       0       0       0       0       0       0       0       0       0       0      
M051190 1a20 prot   1122 Olfr1356            0       0       0       0       0       0       0       0       0       0       0       0       0       0       0       0       0       0       0       0       0       0       0       0       0       0       0       0      
H127530 1a21 prot   1065 OR7C1               0.03787 0       0.0588  0.07553 0.04802 0.04381 0       0       0       0       0.0406  0       0       1.87    0       0.0755  0.1104  0       0       0       0       0       0.513   0       0       0.3663  0       0      
M051952 1a21 prot   1012 Olfr371             0       0.00563 0       0       0       0       0       0       0       0       0       0       0       0.3015  0       0       0       0       0       0       0       0       0       0       0       0       0       0      
H100427 1a22 prot   4282 MLC1                75.8    49.94   70.15   46.87   45.32   93.07   0.09982 0.02614 0.09085 0.03104 5.955   0.1079  0.04407 0.9128  0.09032 0.07875 0.06189 0.0297  0.02015 0.09019 0.05    0.02877 0.01929 0.3875  0.8877  0.2445  1.139   0.06455
M035805 1a22 prot   2789 Mlc1                75.4031 60.0396 64.1957 61.9541 73.3358 66.4103 0       0.00704 0.02226 0.00694 0.00653 0       1.42284 38.0907 0.05157 0.29284 0       0.00294 0       0.00296 0.04074 0.00365 0.00313 0.00592 19.8249 0.00166 0.95645 0      
H061676 1a23 prot  20882 NCKAP1              6.346   8.932   8.551   7.321   6.873   8.753   6.475   8.125   12.51   5.528   10.5    9.924   7.277   4.64    9.389   8.467   8.226   8.549   4.054   2.613   5.84    9.283   8.05    12.7    7.858   9.261   2.624   8.966  
M027002 1a23 prot   4933 Nckap1              118.503 66.4795 87.8691 184.9   93.1347 118.073 14.5034 13.8582 47.0405 23.4602 48.9571 39.8721 19.0107 7.95448 26.0914 16.1528 10.3384 9.03049 9.89446 13.8382 10.2848 18.4613 15.3071 21.3451 18.6767 49.4218 3.60699 34.2186
H123338 1a24 prot   4453 NCKAP1L             0.9122  0.232   0.5119  0.857   1.174   0.7157  0.8721  0.268   17.73   1.142   1.679   1.599   0.7704  1.031   6.085   2.726   2.443   2.131   0.6419  0.8973  9.466   8.412   3.063   3.093   13.3    1.277   35.38   1.281  
M022488 1a24 prot   4686 Nckap1l             4.10769 0.85539 3.06149 2.79821 2.36401 3.44146 2.28472 0.76967 3.89461 2.53386 4.36158 3.19239 2.40668 19.354  8.25283 20.3178 1.83686 1.06075 0.66775 1.17654 3.04839 2.43609 1.56722 1.3922  9.92766 4.93953 57.1754 1.82764
H178605 1a25 prot   1520 GTPBP6              17.28   33.91   22.94   18.72   17.72   19.18   18.96   21.28   26.54   26.66   24.27   31.93   35.96   17.85   25.48   27.04   17.68   26.29   20.82   18.55   24.56   25.13   17.59   22.25   25.63   25.79   31.81   30.25  
M033434 1a25 prot   2817 Gtpbp6              3.04347 22.0834 23.7872 6.95829 7.93921 3.36368 8.95201 1.6916  14.2903 14.7227 2.43569 6.85093 58.6686 4.51298 23.3421 36.604  1.10181 23.2824 0.09905 12.5779 25.2225 37.0208 37.1495 3.38294 35.0645 9.44452 61.9014 10.1995
H149654 1a26 prot   4915 CDH22               3.976   30.22   10.44   1.41    2.272   1.374   0.28298 0.1422  0.01063 0.0637  0.3394  0.04669 0.1666  1.215   0.01916 0.04938 0.175   0.07858 0.6153  0.00528 0.04539 0.03044 0.03358 0.0081  0.04213 1.169   0.00607 0.1261 
M053166 1a26 prot   3690 Cdh22               11.6623 23.435  9.36976 3.14595 12.2126 9.83749 0.47202 0.18271 0.58879 0.08569 0.09371 0.01985 3.01706 0.24305 0.03439 0.42995 0       0.18005 0.0108  0       0.18474 0.20422 2.42096 0.26855 1.71477 0.01378 1.38034 0.37435
H179776 1a27 prot   5946 CDH5                2.537   1.64    2.867   3.359   3.231   2.592   13.145  6.133   6.931   7.765   6.903   12.2    2.775   6.091   39.44   31.65   5.081   5.028   2.144   2.087   6.302   6.1905  5.825   4.105   45.42   5.439   8.58    22.16  
M031871 1a27 prot   4190 Cdh5                3.83409 3.93936 4.43208 2.99097 3.39306 2.91509 60.9019 18.4715 11.4479 25.609  17.2934 16.6978 31.3287 2.14045 103.369 55.938  1.36587 10.3284 2.38308 8.38144 6.72975 9.7726  34.1963 55.6907 334.601 4.88862 19.0578 14.4398
H150394 1a28 prot  13069 CDH8                1.117   0.08023 2.408   1.905   1.749   2.304   0.00557 0.02169 0.08847 0.0039  0.02541 0.01271 0.1099  0.06428 0.01956 0.01876 0.02129 0.00512 0.00248 0       0.01345 0.02508 0.00297 0.493   0.01461 0.02709 0.00319 0.01809
M036510 1a28 prot   7726 Cdh8                6.37263 4.1667  4.14157 9.14495 9.25486 9.79413 0.0245  0       0.31048 0.00585 0.00314 0.00237 0.00781 0       0.00219 0.00608 0       0       0.06707 0       0.00267 0.02373 0       0.0057  0.00529 0.0018  0.30148 0.03576
H139880 1a29 prot   3734 CDH24               2.639   9.938   3.13    2.048   3.12    3.23    1.1744  0.2863  2.218   3.529   5.231   9.653   2.17    2.796   3.753   3.375   3.185   1.955   1.436   0.307   2.384   2.961   2.577   1.592   3.354   2.712   3.811   5.961  
M059674 1a29 prot   2716 Cdh24               1.67793 4.77337 7.75398 7.01359 8.47075 1.88619 0.6413  0.09399 1.20971 1.05017 0.94484 4.13937 14.8329 7.18971 5.43887 4.66615 0.04248 4.6116  0.02935 0.54091 4.2593  6.38521 4.53021 0.26148 2.7249  1.4794  9.28781 0.91547
H140937 1a2a prot   9471 CDH11               2.317   1.515   1.998   2.525   2.671   3.741   1.02145 0.2606  6.883   1.717   4.99    6.706   37.69   1.575   4.004   3.565   3.283   1.725   0.3997  0.1235  1.427   2.2745  1.839   10.31   12.6    2.333   13.52   2.613  
M031673 1a2a prot   8891 Cdh11               4.28311 2.31179 6.43229 10.4328 6.69581 8.07762 1.38835 0.16565 6.25571 2.82771 9.56764 28.7495 6.33948 0.38373 13.5362 4.32689 0.70078 0.953   0.31159 0.0362  0.81552 1.89785 1.29843 0.84212 9.96346 0.85964 1.86321 0.43502
H071991 1a2b prot   6850 CDH19               0.8516  0.1397  0.442   1.329   0.5477  0.5461  9.5895  0.07101 1.818   0.1459  2.167   0.4513  0.2613  0.3712  0.63    0.6579  1.961   1.007   0.2897  0.4715  1.159   6.8355  0.5758  0.6602  0.6584  1.11    0.4264  0.6356 
M047216 1a2b prot   4267 Cdh19               2.57008 1.97083 2.39257 2.51981 2.56672 2.91979 0.56349 0.56145 3.38132 0.05444 0.47486 0.09011 0.02827 0       0.15664 0.24201 1.01673 0.02883 0.09342 0       0.03147 0.09307 0.03888 1.69921 0.1102  0.67509 0.02492 1.23016
H211448 1a2c prot   7417 DIO2                9.62    0.6801  7.963   7.222   2.349   2.791   0.6943  0.8338  0.5407  0.4141  10.44   0.1805  0.05021 2.031   0.5603  0.5023  12.47   1.139   0.1336  0.01928 0.3464  0.23422 0.4368  1.676   0.2218  1.967   0.07449 33.38  
M007682 1a2c prot   5811 Dio2                11.0654 4.99898 12.6416 11.3164 3.14522 9.90151 0.54572 0.25457 0.68673 0.2854  10.919  43.4141 1.9615  0.93079 22.6675 0.37479 0.08141 0.0367  0.0343  0       0.0551  0.02278 0.36517 11.0363 0.35886 0.72647 0.00998 2.09187
H197406 1a2d prot   2101 DIO3                0.2872  0.06786 0.4421  0.2166  0.09491 1.697   0.07494 0.5195  3.937   0.1629  7.807   5.412   11.59   1.193   3.076   1.513   0.9772  0.7334  0.5358  0.1333  0.8719  0.95125 0.2347  0.3253  1.673   1.599   0.4114  2.151  
M075707 1a2d prot   2029 Dio3                1.09739 0.12628 0.30862 1.58547 0.05501 1.25338 0.09331 0.13227 0.34091 0.20355 6.82904 1.04682 8.7743  0.20962 1.12584 0.15268 0       0.77618 0.00982 0.09763 0.05091 0.59223 2.37141 0.04613 0.14106 1.14854 0.04287 0.40848
H211452 1a2e prot   2230 DIO1                0.03066 0.0664  0.03161 0.03183 0.03666 0.02117 0.02941 0.01618 0.06969 4.49    0.08651 0.12    0.115   0.5085  0.07769 0.09724 0.06971 0.05864 0.02949 25.6    0.07872 0.05778 0.08435 0.07827 0.1378  0.05345 0.1671  48.46  
M034785 1a2e prot   1965 Dio1                0       0.06954 0       0.01406 0       0       0.01445 0.01332 0.00451 33.2506 0.43531 2.18046 0.63224 0.03294 0.40472 0.14332 0.08221 1.81163 0.92298 80.1693 18.7969 22.6521 0.04    0.05323 0.2445  0.00235 0.02951 108.68 
H213160 1a2f prot   4686 KLHL23              4.235   3.721   3.373   3.895   3.696   4.326   2.678   1.623   4.22    1.133   2.173   9.77    6.668   3.834   2.225   2.241   1.911   1.442   0.879   1.409   3.128   8.784   0.4272  1.443   3.212   0.5865  0.5548  2.769  
M042155 1a2f prot   4919 Klhl23              15.9867 10.665  13.6078 16.8301 9.25772 15.8504 7.10875 6.57359 21.7569 0.43685 4.27338 9.73398 4.78397 7.52225 3.82346 1.11834 0.89135 1.57245 0.40517 0.1745  1.23677 2.62709 1.01367 1.47958 2.31915 2.98444 0.97456 2.92051
H175946 1a30 prot   1979 KLHL38              0.04474 0       0.2028  0.03051 0.02056 0.02408 8.4875  38.13   0.4607  0.02642 0.08151 0.8473  0.1719  0.09065 0.1216  0.133   0.07641 0.1047  0       0.01412 0.111   0.39485 0.01913 0.9473  0.08633 0.09433 0.02318 0.04203
M022357 1a30 prot   2208 Klhl38              0.05655 0.17535 0.37659 0.19307 0.51182 0.04984 11.9356 18.4689 1.09042 0.28057 0.84075 0.46439 1.85186 0.02931 1.23765 2.56374 0.01045 0.5238  0.00903 0.02243 0.1684  0.35051 0.06723 2.05952 1.68054 1.72763 0.18822 0.50049
H120696 1a31 prot   4733 KBTBD7              1.991   3.628   1.969   2.006   2.304   2.163   0.9116  0.6479  1.897   1.387   1.281   1.65    1.584   3.261   1.17    1.435   1.728   1.65    1.288   1.615   1.393   1.501   2.253   1.438   1.117   1.09    2.396   2.084  
M043881 1a31 prot   4528 Kbtbd7              12.4222 6.22681 6.42958 12.0262 10.279  12.8205 1.71427 1.96601 2.87796 2.26456 2.0874  5.31759 3.97706 4.84959 1.97498 2.07738 1.32252 1.08689 1.43491 2.0834  0.96262 2.1905  2.30269 1.94778 3.34342 3.4372  3.19961 3.90486
H149636 1a32 prot   2497 DSN1                1.779   2.632   2.465   1.887   1.952   2.432   2.021   1.219   3.592   2.727   3.713   3.535   3.507   20.25   4.455   4.201   4.399   3.524   1.993   2.216   5.221   3.367   5.36    2.986   4.729   4.669   8.238   4.883  
M027635 1a32 prot   3343 Dsn1                1.30097 1.08491 1.31122 0.94339 1.1936  1.19595 0.31431 0.68726 1.8277  0.75862 1.93993 2.99603 1.83649 9.6303  1.58428 0.72731 0.30373 0.22819 0.16097 0.11604 0.43565 0.67016 0.36309 0.71966 0.62379 1.88934 1.45134 2.23131
H115364 1a33 prot   3989 MRPL19              4.407   3.497   4.052   4.492   4.599   4.534   3.991   6.069   4.546   5.971   4.546   4.164   3.247   4.394   4.315   4.756   4.585   4.089   3.217   6.698   4.02    4.369   9.286   3.901   3.892   3.645   3.819   5.358  
M030045 1a33 prot   5444 Mrpl19              4.8545  4.51707 4.10698 4.97961 4.3183  4.70058 3.97668 3.63714 3.43216 2.46317 4.54772 4.97446 2.25547 0.97486 2.17262 2.15377 1.3734  1.59709 0.54915 1.75711 0.99418 1.88179 3.33804 3.2937  1.47774 4.64246 2.00082 2.94335
H171984 1a34 prot   1696 C20orf196           1.272   2.644   1.917   1.384   1.641   1.415   1.733   1.983   1.749   1.507   1.879   1.787   2.203   1.513   1.524   1.757   2.397   1.451   1.143   0.5166  2.667   1.4705  3.679   1.094   1.492   1.412   4.185   2.323  
M044991 1a34 prot   2111 1110034G24Rik       3.92332 6.51898 4.75591 3.38433 2.55772 4.17587 10.3899 1.73021 4.32053 4.08399 2.26743 5.42977 4.39386 0.88035 4.90154 5.1763  0.97837 1.97387 0.50982 2.64688 2.2556  2.46021 3.25141 2.59489 5.51057 4.73986 5.51698 2.48655
H176108 1a35 prot   1651 CHMP6               4.032   4.836   5.35    4.338   4.439   4.78    5.174   9.155   8.263   8.361   8.562   9.358   7.582   6.312   8.46    8.879   7.066   6.907   4.94    7.205   8.596   8.3635  7.139   7.273   8.892   8.592   11.78   8.885  
M025371 1a35 prot   2423 Chmp6               9.2925  10.0197 10.4223 8.00017 7.27821 8.54792 8.94654 9.27142 11.9715 32.9285 17.6039 16.9425 26.9459 19.5602 14.6897 18.9651 6.64772 31.2627 1.41478 13.138  44.7937 45.6338 23.9161 5.26223 19.5668 12.4306 17.3117 10.9459
H147457 1a36 prot   3784 CHMP7               6.062   13.04   9.766   6.059   8.406   7.417   8.8965  8.527   12.02   9.245   9.855   12.32   10.59   14.07   9.07    9.939   8.446   9.469   5.592   5.504   13.19   12.655  14.31   10.76   10.76   9.272   23.17   10.22  
M034190 1a36 prot   2696 Chmp7               36.7714 35.9782 34.2408 28.3942 29.7149 37.3142 16.9063 16.9444 22.1517 18.184  20.5378 28.362  29.331  9.93519 23.8814 16.7765 7.14722 9.28554 3.31187 16.0996 15.0833 14.9691 19.0165 13.3386 18.048  19.0302 13.8737 27.3604
H168488 1a37 prot   4641 ATXN2L              13.14   76.02   28.43   15.14   18.1    15.73   14.56   14.21   36.14   30.77   38.99   44.61   40.14   112.2   29.56   33.1    35.36   31.01   21.18   17.59   38.88   34.87   28.41   29.25   42.71   33.58   53.83   45.96  
M032637 1a37 prot   4758 Atxn2l              26.753  55.1584 44.9857 44.3784 44.7027 32.6347 29.2758 12.1077 34.6208 39.3654 26.5589 32.9878 125.327 349.549 60.219  105.734 8.33966 83.1449 4.99724 33.4386 91.2357 107.223 179.643 30.0318 95.7354 30.0779 169.851 45.6964
H204842 1a38 prot   7317 ATXN2               5.836   12.25   8.365   6.237   7.526   6.398   5.1485  4.347   8.641   6.683   8.807   10.6    12.46   12.18   8.052   7.477   6.326   5.879   3.271   4.428   5.818   8.083   8.816   7.056   8.518   5.077   6.427   8.567  
M042605 1a38 prot  15660 Atxn2               5.04288 6.96619 5.8165  6.91733 10.3685 4.91166 6.15964 2.81973 4.1276  6.58905 2.99069 2.86464 10.3372 10.863  5.91962 5.27888 1.22382 5.10478 0.63125 5.5671  6.2738  8.07644 11.4147 5.92897 5.85979 2.59416 5.9459  2.98145
H149311 1a39 prot  14706 ATM                 2.021   6.7     2.081   2.437   2.599   2.338   2.204   1.282   4.755   2.302   4.137   5.96    8.763   3.73    3.7     3.669   3.852   3.5     5.327   2.102   5.352   3.519   4.518   3.425   4.711   2.69    11.38   4.771  
M034218 1a39 prot  10275 Atm                 1.79234 1.60974 1.48164 2.32257 3.2724  2.28108 0.88627 0.97468 2.31127 0.83215 0.80239 3.98461 0.51651 0.94303 1.3018  1.06621 2.01906 0.12373 1.0164  0.34379 0.16888 0.56293 0.16998 0.36113 0.86254 0.79425 1.61977 1.74769
H160233 1a3a prot   2527 LRRC3               0.2925  0.05562 0.1705  0.1432  0.4381  0.2979  0.58345 0.08979 1.788   0.29    0.9386  1.092   2.807   1.994   1.053   1.13    0.693   1.056   0.3101  4.476   0.6102  2.4265  0.708   1.989   1.15    0.8733  0.6463  0.4568 
M051652 1a3a prot   4294 Lrrc3               4.42453 0.69878 3.05648 1.33563 6.24485 3.34846 0.40342 0.08536 1.92166 4.98182 0.78835 1.63317 2.20785 0.54907 5.67249 2.27148 0.8303  4.42404 0.11139 41.7898 3.382   5.26479 3.34738 0.3154  0.56181 0.6267  0.86656 1.28677
H128606 1a3b prot   2350 LRRC17              0.5638  0.9786  0.7676  0.6144  0.8197  0.5971  1.68035 0.4572  1.067   0.8563  2.635   2.592   30.9    1.612   2.754   3.547   1.043   2.696   0.6896  0.5483  0.4891  0.7312  0.9265  10.75   0.8215  1.405   0.6281  2.064  
M039883 1a3b prot   3603 Lrrc17              0       0.04741 0.01852 0.05916 0.04647 0.02375 1.19805 0.6413  6.89398 0.42985 5.54127 31.4421 6.62506 0.57995 11.5788 5.94835 0.22737 0.49629 0.5255  0.03207 0.22934 1.37361 0.28842 12.1934 1.81008 5.95457 0.03219 1.07348
H179796 1a3c prot   3264 LRRC3B              5.815   7.288   3.796   3.42    3.535   5.049   0.02039 0.2812  0.9373  0       0.01478 0.08628 0.2472  2.622   0.01104 0.09293 0.02401 0.1093  0       0.00875 0.03758 0.07938 0.00364 0.02625 0.01264 0.01049 0.01235 0.02955
M045201 1a3c prot   1832 Lrrc3b              5.94066 16.7733 6.86986 3.527   11.0198 4.85854 23.9392 0.38231 0.7043  1.64497 0.37751 1.17938 3.26561 0.05552 2.1105  1.56802 0.13226 2.20731 0.06527 0.02253 0.81751 0.76709 5.62463 1.70089 2.0422  0.29782 0.3904  1.96042
H146247 1a3d prot  12864 PHIP                2.274   8.763   2.302   2.262   2.549   2.301   2.439   2.991   6.64    2.446   6.393   8.005   7.1     4.529   5.824   6.762   5.434   3.879   3.498   1.351   5.192   4.813   2.657   4.941   6.03    5.125   5.268   5.575  
M032253 1a3d prot  33273 Phip                2.50853 1.928   1.47521 1.82641 2.53517 3.22114 0.4882  0.77431 1.52982 0.38226 0.46202 2.58313 0.53796 0.31234 0.56067 0.54312 0.83295 0.10674 0.42289 0.13618 0.14311 0.23933 0.46217 0.63785 0.60799 1.586   0.75524 1.65232
H135801 1a3e prot   6405 TAF5L               1.87    3.437   2.21    1.966   1.939   1.941   2.095   2.906   5.147   2.414   3.546   4.018   3.365   2.932   5.6     4.646   3.68    3.227   1.737   2.621   4.309   4.3995  2.182   6.764   4.277   2.944   4.268   4.138  
M038697 1a3e prot   3564 Taf5l               5.40669 5.52751 4.90956 4.6205  4.34526 6.42197 6.9854  3.39771 11.2553 8.85396 11.6651 12.0425 23.2908 21.1742 12.3156 13.4888 2.92989 10.1219 0.79408 7.23215 13.2211 19.3466 12.1529 3.5173  11.6103 8.66374 19.2839 6.89897
H165288 1a3f prot  12653 BRWD3               0.7314  2.593   0.6332  0.7617  0.8927  0.8457  0.7489  0.5046  2.765   1.062   2.606   2.58    3.404   3.184   2.348   2.53    2.337   1.85    1.332   0.795   3.198   2.017   1.509   1.906   2.468   3.177   2.601   2.877  
M063663 1a3f prot  12650 Brwd3               1.62033 1.36153 1.04603 1.47526 2.02605 2.14954 0.48116 0.40619 1.1998  0.37698 0.69874 2.8124  0.28796 0.71263 0.53772 0.55584 0.6175  0.08624 0.56561 0.32165 0.17473 0.20608 0.09319 0.58056 0.54222 1.82027 0.38889 1.02645
H148835 1a40 prot   3232 TAF5                0.9275  3.566   1.391   0.9549  1.012   0.9528  0.79545 1.068   1.631   0.9417  2.07    2.272   2.303   9.528   1.756   1.652   1.56    1.389   1.409   1.027   1.804   1.9975  1.056   1.171   1.758   1.777   2.559   1.876  
M025049 1a40 prot   3247 Taf5                1.81369 2.35672 1.68827 2.08602 1.70584 2.12748 1.03203 1.14503 1.81482 1.08114 2.29249 3.16356 4.23107 3.24616 1.39401 1.75494 0.8635  1.33128 0.88388 1.33956 2.41758 2.09187 1.69163 1.33268 1.67798 2.45785 2.79205 1.53152
H185658 1a41 prot  18474 BRWD1               4.202   5.162   4.623   4.078   4.842   5.591   2.295   2.936   5.007   2.407   4.2     4.668   5.421   7.601   4.224   4.441   3.794   3.305   2.965   2.039   4.209   3.845   3.601   3.365   4.217   4.884   3.517   5.346  
M022914 1a41 prot  20236 Brwd1               6.74792 6.34642 6.6019  6.37968 8.12454 7.58504 2.82169 2.22156 4.9057  1.63113 2.21397 4.52962 4.92756 2.66465 2.51314 3.06503 2.17982 1.24682 1.87229 1.25742 1.42509 2.40594 2.93916 1.81217 2.75305 4.40899 4.43991 3.5223 
H095951 1a42 prot  10866 HIVEP1              1.126   2.082   2.186   0.8724  1.235   0.9584  1.19355 1.094   2.669   1.626   3.027   2.463   2.905   2.629   3.543   3.219   2.562   1.571   1.112   2.077   2.665   2.3965  1.228   2.614   2.712   3.287   2.483   2.072  
M021366 1a42 prot   8744 Hivep1              4.62166 6.51215 8.71763 5.0847  14.2247 4.47445 4.94742 3.16802 5.91414 5.94237 4.68316 6.49572 6.40053 5.96054 8.04634 8.87979 3.04159 5.58336 0.88437 3.38103 6.64451 12.3402 7.98546 3.82742 12.0283 5.6105  12.1885 5.9715 
H124203 1a43 prot   9399 ZNF831              0.3311  0.03027 0.4085  0.3135  0.1326  0.8367  0.02094 0.00876 0.07286 0.0319  0.1095  0.07577 0.0234  0.3094  0.1094  0.1244  0.07723 0.1578  0.03871 0.07716 0.8236  0.11061 0.02962 0.05016 0.4747  0.09658 2.169   0.2054 
M050600 1a43 prot   9802 Zfp831              3.26513 0.07958 2.51455 5.84299 0.85829 4.28711 0.05312 0.04808 0.03664 0.12377 0.04332 0.03176 0.03076 0.07452 0.11566 1.92886 0.01177 0.03933 0.00813 0.03957 0.26133 0.10077 0.0196  0.02471 0.44635 0.16321 6.84202 0.05637
H010818 1a44 prot   9508 HIVEP2              5.175   11.69   8.816   5.152   4.244   5.816   2.79    5.424   4.953   3.533   4.176   3.77    7.322   1.187   5.692   4.753   4.747   2.579   2.825   1.186   4.172   3.15    3.727   6.953   4.617   4.896   4.14    5.405  
M015501 1a44 prot  13704 Hivep2              15.4369 16.0261 29.2311 28.986  11.5318 17.3993 2.76648 8.10993 6.10348 2.08416 2.00981 3.7612  2.7945  0.45406 6.48549 5.2247  1.04824 0.89722 0.61955 0.72753 1.75312 2.5659  2.45139 2.5739  4.41438 4.65178 6.0766  4.1529 
H127124 1a45 prot  14209 HIVEP3              0.9589  3.2     1.581   0.9941  1.07    0.8407  0.47525 0.23    0.5054  0.549   0.5631  0.5085  0.5258  0.6417  0.8088  1.487   1.55    0.4014  0.3832  0.2141  0.4982  0.44985 0.5889  0.4207  1.655   3.034   0.9534  1.791  
M028634 1a45 prot  17412 Hivep3              2.67347 3.04041 4.84891 4.99173 3.3894  3.39787 0.55344 0.16917 1.91114 0.42954 0.82923 1.24298 1.32172 0.36692 1.00727 1.46809 0.56923 0.6581  0.21061 0.08769 0.50007 0.84218 0.80344 0.51379 2.68117 0.78364 2.88474 1.04719
H138399 1a46 prot   3862 FASTKD1             2.653   5.945   4.112   3.181   3.566   3.47    6.621   2.505   3.649   4.254   4.001   3.015   1.51    6.176   2.385   2.988   4.313   3.209   2.534   3.235   7.512   6.503   3.656   2.158   3.743   2.746   5.687   5.985  
M027086 1a46 prot   5839 Fastkd1             2.77268 3.37388 2.2996  3.58008 3.57457 3.04457 3.03163 3.04918 2.52566 2.72203 1.91796 2.10416 1.11962 2.15985 1.47214 1.3714  1.4781  0.45374 1.03423 2.06512 0.38209 1.72658 0.98556 4.90852 1.13443 2.18004 1.0726  3.9271 
H180644 1a47 prot   2531 PRF1                0.2198  0.1348  0.2477  0.2697  0.334   0.2055  0.63155 0.335   1.673   0.6864  1.127   1.127   0.2636  0.1734  2.379   1.863   1.041   1.952   0.3495  1.857   3.736   0.7694  0.4615  0.9648  10.52   0.3721  37.92   1.845  
M037202 1a47 prot   2051 Prf1                0.01015 0.03886 0.02002 0.00962 0.0136  0.00596 0.52154 0.04468 0.52533 0.71106 0.16564 1.74979 0.61749 0.00451 2.76378 6.05549 0.15189 0.016   0.01943 0.16901 0.91655 0.27804 0.30229 0.06979 5.81631 2.19579 17.742  0.2694 
H141002 1a48 prot   3287 TCF25               23.31   47.76   43.31   23.58   32.7    32.92   20.19   18.28   39.77   31.15   36.01   39.78   44.84   49.92   36.72   38.19   36.83   36.49   25.33   18.82   37.49   36.66   42.93   37.62   37.58   34.21   47.27   49.2   
M001472 1a48 prot   5372 Tcf25               96.8534 136.846 129.048 104.96  129.353 88.751  39.4293 37.3743 67.6616 52.2156 53.251  57.6747 65.2773 14.5779 71.5186 69.2187 30.9978 34.8985 34.6963 37.3262 41.8517 57.5571 52.1917 44.67   64.2538 56.7729 70.7334 77.347 
H073111 1a49 prot   4547 MCM2                0.9132  3.597   1.269   0.9307  1.171   0.9279  1.3365  2.03    2.359   1.422   2.843   2.703   3.11    11      1.84    2.081   2.326   1.539   1.089   0.4489  4.074   1.95    2.142   1.127   2.099   3.172   6.113   2.749  
M002870 1a49 prot   6942 Mcm2                0.59353 1.76502 0.87617 0.76418 0.60896 0.86124 1.34588 1.29932 3.43948 2.77848 8.07132 11.6398 16.0232 2.55453 5.47944 4.17588 1.11194 3.55533 0.40768 0.94043 3.98899 7.36833 9.12621 0.67726 3.294   5.44369 18.0213 3.46231
H080815 1a4a prot   9374 PSEN1               5.058   4.398   4.282   5.928   4.478   4.417   2.296   2.586   6.025   5.159   5.764   5.366   5.443   8.065   7.156   6.032   6.936   5.105   2.982   2.594   9.379   6.593   5.784   4.634   7.057   9.283   6.468   6.567  
M019969 1a4a prot   3101 Psen1               19.5947 13.6016 11.4871 21.5508 20.0976 19.0829 8.37331 8.41794 15.6125 15.9069 41.5233 27.0551 7.92703 56.1937 13.4232 10.7711 24.349  6.08107 4.71747 6.80819 15.7747 24.0742 6.73592 12.8091 12.144  36.8933 11.6815 18.3526
H143801 1a4b prot   3339 PSEN2               3.267   8.823   4.549   3.185   5.876   3.769   3.6665  5.57    6.916   5.891   5.168   7.8     7.085   9.391   5.402   5.341   6.047   4.855   12.72   2.853   6.976   6.2345  9.45    4.668   6.055   3.582   8.128   5.401  
M010609 1a4b prot   4316 Psen2               3.19662 8.96395 4.75579 3.45512 5.03959 2.96596 6.86712 1.65916 7.19439 10.6006 6.17343 9.17212 32.0462 2.29861 26.7379 25.7746 1.58263 9.08995 2.63213 100.381 5.21705 10.7543 15.729  3.7795  18.7438 4.59592 31.0306 7.93729
H078140 1a4c prot   5238 UBE2K               10.82   18.25   14.17   11.68   12.73   12.46   6.7675  8.378   12.15   9.609   13.4    11.69   9.59    10.18   12.74   11.98   10.65   11.87   6.171   10.06   12.46   13.17   11.71   11.19   12.02   13.65   10.8    12.25  
M029203 1a4c prot   7885 Ube2k               14.4359 14.5501 13.5054 15.3566 12.9362 13.4033 3.68681 6.45516 9.57307 4.49383 10.1428 11.4924 3.38829 18.7403 4.73829 3.24072 3.6422  1.51253 2.91183 3.3516  2.14305 2.39828 1.37549 7.99934 3.7129  16.5166 2.49317 6.8673 
H131943 1a4d prot   3219 C19orf12            6.866   8.993   10.51   5.849   8.43    8.196   7.801   11.8    7.3     6.321   5.548   7.064   7.043   4.439   19.94   11.94   5.683   4.929   4.77    11.36   6.365   6.3475  10.11   7.066   5.522   4.428   7.405   5.438  
M054676 1a4d prot   3944 1600014C10Rik       7.43417 10.9153 7.68876 7.74016 9.60426 7.04013 16.0785 7.50824 20.19   15.1902 10.6458 9.48478 7.24497 2.00202 26.0914 23.3238 6.90716 6.38267 1.37956 63.4533 13.0105 7.38189 8.50221 12.9565 6.80872 7.33075 11.2946 6.5845 
H106588 1a4e prot   4254 PSMA2               7.814   8.804   7.784   7.908   9.346   9.077   11.29   18.21   13.32   14.18   13.58   13.51   12.67   14.71   16.24   16.05   12.71   15.86   9.874   14.65   15.06   14.095  18.79   14.78   15.66   13.74   17.14   13.62  
M015671 1a4e prot    936 Psma2               66.0519 72.5272 56.5374 70.6226 65.4215 63.0132 43.2146 73.5896 105.259 49.4322 125.383 150.61  36.4299 19.2622 42.3746 39.2053 40.1251 14.0388 18.3121 39.1419 20.5473 20.3884 18.7431 70.0638 34.0083 162.682 26.2071 87.0719
H103502 1a4f prot   2643 CDIPT               20.89   74.98   36.2    22.07   28.85   28.41   28.29   10.89   46.09   37.74   39.16   49.15   59.68   33.08   42.32   43.25   31.72   38.67   24.64   27.16   33.06   42.925  47.08   46.65   35.27   36.56   37.77   39.45  
M030682 1a4f prot   2586 Cdipt               46.5998 46.8769 45.1391 37.9573 38.0249 44.9438 26.9928 8.98318 29.6934 53.3189 34.1123 56.609  60.0986 24.9059 50.1804 51.7153 16.4463 43.9112 6.19644 34.9254 73.8514 63.5691 57.011  13.955  72.8239 31.9534 56.0018 38.887 
H022976 1a50 prot   4739 ZNF839              2.981   5.087   4.172   3.124   3.324   3.701   2.038   3.241   4.091   3.866   3.493   4.002   6.09    14.26   3.663   4.499   3.654   3.204   2.961   3.043   4.557   3.3275  3.804   2.401   3.268   4.893   7.161   5.602  
M021271 1a50 prot   3717 Zfp839              3.67257 3.48176 3.22577 3.56698 3.17172 3.75642 2.9873  2.30867 5.57077 4.17531 3.0994  5.76846 6.71717 3.67397 4.27234 3.38681 1.74766 2.32148 1.61931 2.97984 2.33419 4.60812 6.46537 3.27477 3.92165 6.65639 4.10575 6.02039
H142686 1a51 prot   3626 C1orf216            16.56   12.38   36.61   18.31   17.87   19.29   4.3945  4.889   6.094   2.378   5.629   9.367   5.409   9.362   6.087   5.244   3.404   2.799   1.648   1.769   4.283   8.1805  6.823   11.26   6.892   3.763   6.376   4.603  
M073755 1a51 prot   2889 5730409E04Rik       29.633  26.8995 24.5695 31.3572 28.2224 26.8144 6.894   11.7047 12.6373 4.18366 5.76212 9.3548  12.1327 1.52338 13.5736 11.1683 2.7318  5.11339 0.80025 3.38821 3.12117 5.66446 15.6453 5.03275 9.7834  7.43421 4.09483 7.65023
H088035 1a52 prot   4935 ALG6                1.098   2.321   1.152   1.119   1.229   1.245   0.7843  0.762   1.728   1.449   2.655   2.216   2.492   1.896   2.145   2.468   2.403   1.749   1.446   1.378   2.868   1.7945  2.352   1.152   1.942   2.98    3.437   2.351  
M073792 1a52 prot   8530 Alg6                1.4247  1.97175 1.71915 1.97727 1.83353 1.59388 0.5349  1.43037 1.59789 0.4872  0.95729 2.01778 0.39593 0.42165 0.62586 0.49965 1.22552 0.11058 0.736   0.44412 0.25307 0.43336 0.1597  0.65638 0.51171 1.20554 0.35012 1.03641
H145088 1a53 prot   1760 EAF2                1.587   1.034   1.25    1.176   1.626   1.349   0.6147  0.5332  1.145   2.2     0.7774  0.5326  0.5492  3.574   0.9178  1.015   1.706   0.7985  1.028   0.4121  1.823   0.99495 0.9064  0.9307  1.354   0.3676  6.79    0.6119 
M022838 1a53 prot   4361 Eaf2                0.2529  0.41126 0.33661 0.30954 0.23034 0.25232 0.09117 0.06454 0.95878 0.85824 0.23371 0.36528 0.03319 0.6106  0.1358  0.11839 1.65097 0       0.1371  0.03974 0.17763 0.13777 0.02403 0.47971 0.08204 0.32868 0.42773 0.3801 
H144597 1a54 prot   3043 EAF1                4.838   6.038   4.952   4.81    6.891   7.193   2.015   2.082   4.484   4.916   4.689   4.484   3.757   8.84    5.57    4.783   4.289   5.238   2.983   5.448   5.89    4.3395  5.019   5.406   6.544   7.635   6.648   5.248  
M021890 1a54 prot   4232 Eaf1                6.85942 8.1288  4.51665 5.57469 6.81767 7.25151 5.38622 5.35005 10.8271 12.0965 15.5363 15.7143 9.49089 9.76146 10.4276 9.14138 7.28776 5.84559 3.66394 9.22072 6.28466 8.23667 12.0856 4.97459 11.7318 19.4282 10.727  8.94348
H176396 1a55 prot   1980 EID2                6.286   8.258   11.04   6.932   9.94    8.647   3.3695  3.051   5.526   5.326   4.14    5.393   4.525   7.322   5.13    5.106   4.137   4.399   2.622   2.965   5.307   4.882   10.2    4.816   5.286   4.138   6.305   5.736  
M046058 1a55 prot   1391 Eid2                23.0683 17.2611 18.45   17.4089 21.3039 19.9702 2.51795 2.54579 7.90207 3.91081 4.64917 10.2148 31.7281 4.05462 4.62862 5.01437 1.17788 6.09728 0.67342 0.40941 2.65089 5.83474 35.4321 2.65175 6.20237 3.00495 3.25873 11.9167
H176401 1a56 prot   1426 EID2B               4.967   10.39   6.714   4.481   8.706   7.061   1.169   0.6852  2.091   1.23    1.676   3.623   3.852   5.064   1.715   1.594   0.863   0.9135  0.553   0.3777  1.534   1.9795  1.948   2.199   1.604   0.5821  2.712   2.677  
M070705 1a56 prot   1750 Eid2b               13.6747 8.79752 10.3682 10.2084 12.7799 15.9992 3.754   3.2242  5.13072 5.07027 3.61223 3.96549 11.8618 10.7358 5.08111 7.06484 1.02855 6.25728 0.50111 2.47602 3.37605 6.66281 29.1515 2.57021 8.62165 2.98564 5.40136 6.31472
H197272 1a57 prot   1264 IL27                0.0257  0.02533 0.01371 0.0276  0.03271 0.02994 0.01223 0       0.05058 0.03472 0.0284  0.01587 0.02056 0.4463  0.08564 0.04869 0.03167 0.0167  0.02642 4.73    0.07902 0.04512 0.09218 0.07566 0.227   0.01527 1.026   0.04314
M044701 1a57 prot   1016 Il27                0.14337 0.01681 0.06568 0.01554 0.01373 0.0361  0.00932 0.07731 0.11783 0.06987 0.07762 0.1622  0.14246 0.0182  0.21651 0.60982 0.12492 0.16954 0       0.12997 0.28465 0.05011 0.19768 0.19507 0.46281 0.2139  1.113   0      
H174227 1a58 prot   7063 PIGG                2.386   6.823   3.447   2.795   2.81    2.734   2.1695  1.683   7.547   4.529   5.985   6.585   7.624   5.615   6.229   6.493   6.336   5.173   3.428   2.427   6.797   6.432   5.936   4.235   6.137   6.782   7.132   8.142  
M029263 1a58 prot   4560 Pigg                4.69579 3.73334 3.62672 4.72445 5.21969 5.35711 3.98159 2.1259  5.19726 8.38899 3.81025 5.70591 3.58412 4.71823 5.22285 3.40918 4.27118 1.98225 1.20631 3.01358 2.2447  3.41008 3.49682 2.69472 5.93826 6.96    2.20854 4.96799
H135638 1a59 prot   3715 EMX1                1.115   0.02066 5.606   1.669   0.01838 0.0177  0.00418 0.01988 0.00704 12.49   0.0107  0.00444 0.01091 1.682   0.00911 0.0114  0.03745 0.08279 0.05712 0.03956 0.07759 0.09541 0.00884 0.00711 0.00947 0.04069 0.01024 0.02974
M033726 1a59 prot   2181 Emx1                1.07816 0.04438 12.393  2.73459 0.08956 1.26133 0       0       0.01423 27.5461 0       0       0.02765 0.03391 0.00388 0.0043  0.00529 0       0       0       0       0.00934 0       0.00252 0       0       0       0      
H164900 1a5a prot   1463 GBX1                0       0.02991 0       0       0.03123 0.02991 0.11238 0.4824  0       0       0       0       0       6.284   0       0       0       0       0       0       0       0       0       0       0       0       0       0      
M067724 1a5a prot   3473 Gbx1                3.36137 0.18197 0.01773 0.03751 0.16069 0.79562 0.02453 0.00565 0.02553 0.05017 0.04542 0.31106 0.04168 0.09584 0.04385 0.00811 0.00664 0       0.02295 0.01188 0       0.00586 0.00251 0.01427 0.01766 0.00666 0.00278 0      
H170370 1a5b prot   3054 EMX2                8.017   0.1845  7.832   5.46    1.604   7.553   0.14347 0.4812  1.493   18.12   1.873   55.52   6.173   0.722   5.193   1.415   1.023   0.03055 0.01614 0.00696 0.02617 0.09534 0.05224 0.07432 0.01425 3.404   0.01161 0.1336 
M043969 1a5b prot   2998 Emx2                2.12397 0.02659 3.34881 5.23082 0.65152 2.55295 0       0.15065 0.08874 10.6202 6.22848 47.6019 26.9195 1.55743 9.57235 2.2013  0.01539 0       0.00665 0       0.01034 0.01019 0.1602  0.0202  0.00341 0.98244 0.00645 0.09215
H214513 1a5c prot   2746 NOTO                0       0.01342 0       0       0.00767 0       0       0       0       0       0       0       0       0.07073 0       0       0       0.00712 0       0       0.01397 0.00461 0       0       0       0       0       0      
M068302 1a5c prot   1599 Noto                0.02603 0.00712 0       0.00247 0       0       0       0       0       0       0       0       3.57551 0.02891 0       0       0       0       0       0       0       0       0       0       0.05754 0       0       0      
H168505 1a5d prot   2091 GBX2                0.0768  0.4991  0.03774 0.09802 0.4376  0.4859  0.01059 0       0       0       0       0       0       0.3846  0       0       0       0       0       0       0       0       0       0       0       0       0.0169  0      
M034486 1a5d prot   2175 Gbx2                0.45924 0.65968 0.0236  0.02178 10.2377 0.32042 0.05223 0.10834 0       0       0.03068 0       5.53452 0.017   0.01167 0.32371 0       0.04903 0       0       0.04749 0.06087 0.03212 0.02531 0.0282  0.01488 2.43514 0      
H234224 1a5e prot   2474 TMEM229A            2.165   0.6613  1.829   2.171   2.002   1.889   0.04074 0       0.1276  0       0.01294 0.02684 0.07522 3.596   0       0       0.1012  0.9103  0.0146  0       1.115   0.05132 0.5511  0       0.01075 0       0.03891 0.01632
M048022 1a5e prot   5156 Tmem229a            17.9479 15.7371 13.0699 12.3735 20.1674 10.6709 0.00734 0.0749  5.85031 33.3893 0.54712 2.31897 1.18371 0.00717 1.36851 0.56988 0.00671 0.23545 0.51024 0.08644 0.54889 0.60041 0.26421 0.02136 0.09318 1.81687 0.18558 0.10716
H198133 1a5f prot   6258 TMEM229B            2.832   14.11   4.649   3.033   3.158   2.363   0.24825 0.04469 1.532   0.5907  0.4302  0.4464  0.2756  3.779   0.2483  0.5848  1.053   0.6918  1.309   0.1428  3.321   1.288   5.879   0.2628  0.567   0.3733  3.708   3.549  
M046157 1a5f prot   4724 Tmem229b            6.87184 25.5238 5.99006 5.59568 8.79815 6.05111 1.99182 0.848   3.0054  2.64325 3.7409  13.6707 16.2772 0.97665 9.58339 13.2508 0.71809 2.12527 0.30376 0.76873 4.81239 2.23758 4.30709 3.50086 7.36367 11.1131 27.0555 1.40357
H153914 1a60 prot   7403 SREK1               4.891   9.594   5.036   4.848   5.981   5.424   5.954   5.67    12.47   9.993   13.36   19.51   15.22   14.21   13.18   14.95   13.63   11.43   9.521   7.52    14.92   12.145  11.31   9.42    12.45   14.25   14.32   21.78  
M032621 1a60 prot   9277 Srek1               8.52158 8.76604 10.343  13.4714 11.735  10.6331 2.97137 4.65681 15.8881 3.55521 3.22065 11.7536 3.69769 5.45264 4.56721 3.59233 2.96137 0.90627 2.65537 1.61474 0.86844 2.26126 2.16312 5.64184 4.2169  7.41239 3.05151 8.69575
H111011 1a61 prot   3105 RSRC2               15.08   28.3    16.47   15.42   17.23   15.83   13.445  17.51   24.74   19.9    28.48   30.16   31.24   34.53   26.83   30.06   23.8    20.82   14.2    10.88   26.33   23.905  21.36   21.37   27      25.31   30.07   31.46  
M029422 1a61 prot   8161 Rsrc2               10.0082 8.8199  7.7127  12.8915 10.7771 11.5822 1.63317 7.09346 10.8543 1.1671  5.3277  17.258  0.72273 1.78324 1.51461 1.09279 4.37298 0.20805 3.48005 0.56331 0.23161 0.66258 0.34134 8.9741  1.39911 13.5308 1.17008 8.56464
H116754 1a62 prot   8463 SRSF11              12.4    52.71   17.88   13.93   15.67   14.63   13.36   16.22   40.63   22.64   42.85   56.01   56.93   38.37   45.26   49.4    37.75   33.27   26.76   21.04   45.94   36.725  27.13   34.39   38.2    41.05   44.88   53.76  
M055436 1a62 prot   8432 Srsf11              18.9091 34.0607 37.2121 28.3027 22.7528 25.0981 11.4207 9.12369 37.7869 14.472  11.8483 21.8521 40.0459 23.5006 25.1255 27.1497 8.14739 9.73844 10.9012 10.1748 12.644  17.1844 25.5201 17.9681 20.4892 20.6024 25.7157 19.4292
H178467 1a63 prot   4561 P4HTM               9.59    24.34   21.08   11.15   16.07   16.57   5.0865  2.383   7.382   11.07   7.64    10.22   12.18   12.66   5.355   6.921   7.555   9.997   9.772   3.09    9.21    7.082   14.89   8.587   7.971   5.858   7.732   15.75  
M006675 1a63 prot   3881 P4htm               17.5547 19.2199 19.7799 15.7174 18.8121 18.6185 5.52456 0.6662  5.18799 1.45655 0.92382 2.12779 7.20718 1.54614 4.46676 2.15037 0.16946 2.64186 0.06676 0.13398 1.34133 2.63964 4.73412 1.6682  5.82881 0.60046 2.33843 3.34569
H177030 1a64 prot   4083 DEAF1               39.74   34.13   40.06   38.42   25.24   28.07   3.265   3.863   6.868   8.2     7.362   7.406   7.173   10.85   5.825   7.131   6.633   8.88    4.796   2.454   5.699   5.579   8.555   7.158   5.386   8.49    7.029   16.03  
M058886 1a64 prot   4374 Deaf1               9.9099  9.50766 7.09483 11.1078 11.5595 9.0119  2.73769 2.59042 4.67826 7.37515 6.89323 9.03794 10.9449 2.54293 7.96916 7.23923 4.46336 5.53205 1.78617 2.71906 8.65693 8.87725 8.13354 5.45374 7.85007 8.69257 7.70726 9.79005
H147724 1a65 prot  13359 FAM135B             0.5865  3.158   1.648   0.7488  0.8902  0.9757  0.01376 0.00782 0.1331  0.06069 0.01615 0.00705 0.0025  4.011   0.02267 0.01562 0.02088 0.1082  0.03414 0.00831 0.06332 0.16875 0.4446  0.00348 0.00704 0.01873 0.00422 0.01513
M036800 1a65 prot   4603 Fam135b             2.26041 3.86545 2.60263 4.88698 5.41645 3.47695 0.00206 0       0.00385 0.0028  0.00132 0.01193 0       9.59336 0.00919 0.01428 0.00251 0       0.02165 0       0.00449 0.00221 0.00759 0.0012  0.03109 0.00502 0.0105  0      
H082269 1a66 prot   7646 FAM135A             1.91    4.06    2.144   2.073   2.114   1.649   1.1985  0.9772  2.95    2.464   6.918   3.518   3.331   5.833   2.509   2.438   3.065   2.763   1.378   0.6718  4.092   3.0205  1.534   1.737   2.388   6.174   1.58    1.884  
M026153 1a66 prot   7750 Fam135a             5.16609 7.80362 5.24206 5.35538 6.38183 5.88289 2.68838 3.63853 7.11664 2.0883  3.68928 5.71518 1.6544  13.6481 2.37439 1.04536 1.38608 1.08378 2.84939 2.0543  1.71258 2.43218 0.89804 4.03347 2.17765 11.9508 0.34046 2.13886
H134686 1a67 prot   5209 PHC2                12.24   26.75   16.87   14.52   14.75   13.29   20.395  45.59   33.99   41.24   23.43   32.85   24.84   37.42   41.97   38.69   29.89   26.95   11.5    18.89   22.04   30.305  24.52   44.08   48.11   18.6    53.65   34.17  
M028796 1a67 prot   7046 Phc2                14.0698 18.9492 12.9376 10.7087 10.5916 14.2254 7.56781 2.4293  13.2314 13.6086 17.3707 16.2028 30.3888 9.68414 17.6162 17.0938 2.70689 15.6086 0.71564 6.84777 15.6559 17.5874 22.322  6.96412 28.042  13.0451 28.9964 14.0369
H187033 1a68 prot   2502 SAMD7               0       0       0       0       0       0       0       0       0       0       0       0       0       0.08808 0       0       0       0       0       0       0       0       0       0       0       0       0.02149 0      
M051860 1a68 prot   3990 Samd7               0.00522 0.02426 0.00772 0.00297 0.25176 0.00919 0.00237 0.00656 0       0.00647 0.01368 0       0.03325 1.33011 0       0.00235 0       0.00411 0.01998 0       0       0       0.01313 0.00828 0.00256 0.20511 0.00969 0      
H111752 1a69 prot   4640 PHC1                1.915   9.976   3.315   1.82    2.574   3.169   1.5315  0.9719  3.87    2.547   3.858   7.309   7.006   8.473   2.545   3.242   2.795   2.336   1.961   0.426   2.271   2.971   2.381   3.811   2.882   1.166   2.981   6.645  
M040669 1a69 prot   5279 Phc1                9.97698 10.751  11.1951 11.2148 11.1477 12.3793 4.49368 4.95976 4.23741 10.8134 5.18747 6.66649 16.9376 82.4351 7.579   6.93534 3.80092 5.83912 0.55498 1.16633 3.56685 6.67251 10.1021 3.30488 9.33916 1.70709 10.2527 7.7977 
H173889 1a6a prot  15113 PHC3                0.8199  2.45    0.9363  0.9429  1.015   1.104   1.5485  1.712   4.401   1.405   3.029   3.831   4.122   2.389   3.785   3.797   3.328   2.713   1.758   0.9395  3.571   3.0235  2.194   3.248   3.703   2.969   2.465   3.894  
M037652 1a6a prot  17469 Phc3                4.94593 6.06685 4.73407 5.87677 7.72625 5.33179 3.03888 1.82442 7.26809 4.69103 2.02637 4.52595 5.8641  2.13826 4.86928 6.71357 1.76419 1.84014 1.38847 2.01977 2.80496 3.70632 4.36699 1.98733 6.4508  2.79507 6.34375 4.64955
H127928 1a6b prot   2314 GNGT1               0       0       0       0       0       0       0       0       0.02261 0.05127 0       0       0.05283 0.04541 0       0       0       0       0       0       0       0       0       0       0       0       0       0      
M029663 1a6b prot   3513 Gngt1               0       0       0       0       0       0.00348 0       0       0.00252 0       0       0.03649 0       0       0       0       0       0       0       0.02114 0       0       0       0       0       0.00132 0       0      
H127920 1a6c prot   3053 GNG11               4.614   2.401   3.631   6.05    5.147   4.391   12.61   3.875   15.26   14.39   12.54   24.94   41.45   2.753   41.03   36.84   5.202   6.45    3.315   2.564   7.173   10.8065 9.821   10.21   26      6.522   30.16   21.87  
M032766 1a6c prot    917 Gng11               12.9803 16.2552 5.75409 6.38774 10.1482 8.86651 5.60536 15.2613 22.3777 4.86267 18.7952 36.1614 6.16896 0.22182 5.66491 4.58631 2.37812 3.33643 2.3473  2.48412 5.50795 11.3383 5.72325 26.7883 19.4856 13.6595 5.23829 20.1854
H167083 1a6d prot   1554 GNGT2               0.2446  0.1066  0.3536  0.3657  0.3188  0.1952  0.35435 0.07659 0.6577  0.6947  0.4404  0.5863  0.4404  0.3169  0.4399  0.5119  0.3126  0.3887  0.1911  0.2336  1.211   0.43515 0.5328  0.2854  1.836   0.1562  6.567   0.786  
M038811 1a6d prot   1872 Gngt2               0.92264 0.57788 1.10772 0.94672 0.64095 0.64006 2.08842 1.39515 4.05262 1.81665 2.43701 3.86355 0.63788 0.14323 3.62914 2.34189 0.64718 0.17965 0.40457 0.90823 0.97108 0.82685 0.37785 20.0628 5.67897 6.37251 8.1213  2.50885
H136925 1a6e prot   3721 TSTD2               1.527   6.811   2.261   1.392   1.774   1.664   2.9285  3.499   5.426   2.707   3.724   5.396   6.134   4.873   3.727   3.873   3.379   3.45    3.123   1.776   3.504   4.0395  4.252   3.612   3.781   2.818   2.856   6.326  
M035495 1a6e prot   5557 Tstd2               1.67014 3.09222 3.03423 3.15445 2.78434 1.89876 3.18036 2.32637 6.57792 4.61481 3.22708 5.98701 6.24682 2.58558 6.72026 5.68122 1.49912 2.36316 0.92174 3.55712 2.48137 4.0682  3.71488 3.21682 4.39827 6.47345 5.00034 8.3522 
H203942 1a6f prot   1240 C10orf62            0.03694 0.536   0.03069 0.05171 0.08104 0.0356  0.2028  0.0802  0.06632 0.2727  0.05207 0.04466 0       277     0.02842 0.03227 0.03487 0       0.09297 0.195   0.00971 0       0.09868 0.1538  0.03503 0.02987 0       0.04326
M090369 1a6f prot   1379 4933411K16Rik       0.03018 0.12799 0.04839 0.18605 0.28329 0.0532  0.26772 0.12341 0.11575 2.43803 0.04399 0.1195  0.32363 782.861 0.66874 0.40165 0.05857 0.0119  0.01445 3.72271 0.03745 0.192   0.03799 0.05589 0.77092 0.10059 0.04205 0.20034
H087470 1a70 prot   5165 DNM1L               15.92   29.38   21.47   16.85   20.42   19.02   10.5945 10.19   15.94   10.79   13.03   16.34   13.82   19.4    12.46   13.02   10.36   9.138   4.801   3.366   10.21   13.485  10.21   12.96   12.27   9.606   10.95   13.21  
M022789 1a70 prot   4087 Dnm1l               60.9617 43.858  34.4865 63.585  77.5184 62.0836 13.714  20.4041 22.0841 5.6115  12.7032 26.2446 2.94238 16.2951 7.06936 4.68806 9.64392 0.71648 4.53516 2.97866 1.68567 3.42601 1.50634 24.2251 4.25944 20.5496 3.35568 19.4679
H197959 1a71 prot  10908 DNM3                5.565   17.53   7.642   7.025   9.909   6.165   0.20195 0.1176  0.6274  0.5567  1.203   1.111   0.7118  0.9827  0.9102  0.916   0.4985  0.4612  0.103   0.04628 0.3122  0.46725 2.43    0.6051  1.058   0.5167  0.4164  0.8639 
M040265 1a71 prot  24424 Dnm3                10.0153 10.8292 5.52367 5.34813 18.4234 7.88231 0.21355 0.32964 0.42481 0.60848 0.19026 0.27888 0.28544 1.18791 0.35748 0.27174 0.02882 0.03224 0.03998 0.03548 0.06639 0.10924 0.26958 0.20016 0.49805 0.19329 0.05382 0.22623
H106976 1a72 prot   4145 DNM1                56.59   199.4   197.4   61.14   59.55   58.32   1.899   0.7754  4.612   6.439   12.79   5.577   1.318   1.567   12.35   8.146   4.822   1.925   2.607   1.116   5.058   3.6285  2.68    1.205   2.411   7.652   0.5178  3.02   
M026825 1a72 prot   5224 Dnm1                173.812 280.575 241.055 232.083 197.489 153.528 4.47032 1.33068 24.0532 2.30749 8.70158 5.31363 23.7032 10.4193 25.7587 32.7955 0.8879  12.3884 0.4273  0.09953 66.2772 14.1405 16.2631 3.6885  10.9305 7.00116 5.30244 5.39422
H079805 1a73 prot   6180 DNM2                8.91    17.49   11.36   10.81   11.79   8.531   19.28   17.97   36.23   29.98   22.35   19.04   16.42   32.41   23.54   20.92   23.07   34.25   17.27   11.16   46.73   33.105  27.76   17.91   39.93   33.74   37.67   24.65  
M033335 1a73 prot   5302 Dnm2                11.3506 16.3089 14.8543 12.1779 12.9887 11.9797 17.9271 8.29008 27.8222 31.826  27.0468 21.4564 42.3866 56.3977 31.7323 53.4874 13.6535 70.7572 2.24038 17.6712 109.432 101.392 71.7341 16.8712 58.0881 23.2889 84.5278 28.6586
H150477 1a74 prot  11016 KIAA1328            0.7181  1.211   0.7408  0.7026  0.7376  0.7276  0.48825 0.3775  1.016   0.6286  1.17    1.372   2.4     2.743   1.155   1.148   0.8579  0.5162  0.3505  0.21    0.6505  0.71495 0.6058  1.05    1.029   1.214   0.7109  1.43   
M033632 1a74 prot   7000 AW554918            2.08391 2.43445 2.22249 2.1636  2.93586 2.27936 1.10889 1.00242 2.45641 0.97349 1.46378 2.07691 1.05281 9.34889 1.15546 1.1654  0.3956  0.40192 0.33312 0.21813 0.24642 0.45389 0.47155 1.17421 1.21059 1.74779 0.98169 1.69708
H036473 1a75 prot   1575 OTC                 0.06794 0.03242 0.08137 0.07828 0.1274  0.1044  0.04948 0       0.06931 0.00319 0.133   0.3337  0.02769 0.4418  0.0605  0.05391 0       0.05951 0.373   30.48   11.16   0.47772 0.01541 0.08684 0.2584  0.01813 0       0.1338 
M031173 1a75 prot   4230 Otc                 0.00984 0       0.00485 0.01213 0       0.01734 0.01119 0.01547 0.0021  0.00153 0.03012 0       0.01426 0       0       0.03995 0       0       0.00471 44.5684 3.81653 0.51278 0       0.19132 0.03867 0.00437 0.00457 0      
H108588 1a76 prot   4010 CCDC47              13.61   16.36   12.49   14.26   13.86   18.59   16.975  21.67   21.54   15.43   18.82   16.28   18.02   13.58   19.75   20.75   22.2    20.06   15.3    14.7    20.21   20.26   29.26   17.85   23.37   19.05   13.59   20.6   
M078622 1a76 prot   6401 Ccdc47              16.8757 15.2824 12.2029 18.0449 18.6882 17.7542 8.91157 17.7738 14.343  5.69395 9.82636 17.249  3.09221 3.58077 4.78735 3.73246 8.63793 1.48646 3.32224 5.66559 1.37319 2.22726 2.78986 11.9293 6.12754 14.0201 2.93831 18.9474
H101347 1a77 prot   4738 SAMHD1              6.77    5.748   5.146   6.551   7.191   4.546   16.915  6.488   46.86   6.684   22.34   20.62   24.75   11.58   52.59   38.01   21.82   22.49   18.63   4.146   32.37   32.32   26.3    32.33   44.79   12.49   45.34   22.4   
M027639 1a77 prot   9133 Samhd1              2.68177 3.21184 2.23959 2.57323 3.069   2.87421 4.26406 3.72327 13.7267 4.50295 13.1701 7.59237 6.56506 1.31505 8.60312 18.1883 3.05986 3.88612 1.29406 2.56196 9.57335 8.56993 3.13138 6.27452 19.3161 12.2123 45.2985 12.6443
H105655 1a78 prot   2661 ISYNA1              7.983   6.454   9.389   7.281   16.61   10.8    12.1625 3.577   14.09   26.43   21.1    36.3    62.74   203.5   18.34   20.77   10.93   5.879   16.15   4.398   8.964   7.264   18.05   26.63   13.22   8.258   25.59   17.72  
M019139 1a78 prot   2430 Isyna1              20.4497 17.9057 21.6042 7.30465 19.2742 24.8504 16.6846 0.94818 17.3545 59.3125 24.2414 39.8908 369.162 275.317 55.8704 60.1927 5.59345 44.9243 1.66496 6.41252 37.7915 79.6941 161.605 7.15015 51.3085 12.0979 95.5882 31.9471
H145592 1a79 prot   8149 RPL37               42.29   34.51   26.51   37.37   38.38   42.98   23.595  33.35   49.99   36.11   71.34   69.1    133.8   24.77   58.65   66.27   52.18   47.6    49.36   24.5    44.73   48.53   41.36   41.43   46.69   82.56   64.23   48.62  
M041841 1a79 prot    863 Rpl37               125.604 275.869 359.836 122.252 102.27  106.921 143.605 104.715 746.086 304.094 320.975 561.615 415.465 263.362 242.197 165.844 16.5654 71.7594 21.6624 147.528 174.154 386.837 58.8911 127.912 284.503 495.617 447.939 89.9554
H133065 1a7a prot   6344 SLC41A1             7.718   15.26   9.054   6.839   5.995   8.344   47.095  10.64   9.431   7.733   5.933   9.109   11.93   21.61   6.132   6.483   4.596   13.27   18.38   1.263   4.402   5.8145  10.92   14.91   9.365   5.492   6.661   21.26  
M013275 1a7a prot   4900 Slc41a1             18.8771 21.4291 14.2356 19.1227 15.3612 17.5113 35.8999 13.6029 12.7128 11.1625 10.5992 11.5131 38.6368 10.3648 16.156  22.8234 11.1898 8.42507 16.5788 2.08019 9.09568 11.6028 30.4407 9.4074  20.6279 9.45515 19.4878 19.959 
H114544 1a7b prot   3706 SLC41A3             14.79   31.14   20.79   12.97   17.32   15.51   8.032   11.06   15.1    11.44   13.2    21.85   25.56   28.66   11.88   13.23   12.66   10.14   8.595   2.984   10.72   9.321   20.39   20.78   9.86    9.418   9.998   16.17  
M030089 1a7b prot   2899 Slc41a3             1.76582 12.825  1.96352 1.18864 6.02541 1.07546 48.3168 26.2842 4.03782 3.49254 5.58738 2.97487 8.37121 42.973  6.67732 12.7424 1.61591 3.05009 0.12375 0.71459 3.91205 3.09821 28.7639 3.1923  6.98519 4.45152 6.10439 3.24013
H136052 1a7c prot   5136 SLC41A2             1.007   2.396   1.459   0.8717  1.988   1.284   0.42545 0.07001 0.494   1.111   0.8474  1.012   1.645   2.719   2.393   2.249   2.653   8.655   3.347   9.571   4.986   2.834   3.019   6.81    1.915   0.5368  0.7417  2.438  
M034591 1a7c prot   5335 Slc41a2             3.56509 4.3116  3.85031 4.01077 7.29103 3.26573 0.50391 0.1141  2.11018 3.46664 2.04002 0.98845 1.86069 4.4245  1.8142  1.9743  5.5734  3.21486 0.20547 2.67172 5.55839 2.99869 0.65473 1.28682 1.91222 1.13363 1.60148 12.6871
H188493 1a7d prot   3273 C19orf54            1.795   1.769   1.809   1.628   1.797   1.508   2.2395  3.213   4.853   5.022   3.442   3.399   2.758   9.436   4.15    4.28    3.539   4.507   3.361   4.987   8.551   4.6225  6.388   2.024   6.433   3.672   7.177   5.998  
M078786 1a7d prot   7548 BC024978            2.07873 3.74222 2.72824 2.2774  2.69499 1.90654 2.19472 1.36151 2.76623 2.01509 1.72803 1.67384 3.63065 7.93273 3.31783 2.88419 0.77044 1.2834  1.1222  2.77519 1.46284 2.3637  4.07932 1.75343 2.32937 1.33114 2.58912 3.84317
H125485 1a7e prot   6182 DDX31               1.317   5.08    1.152   0.961   1.487   1.503   0.8355  1.371   1.775   2.027   2.593   2.571   3.676   3.616   1.963   2.57    2.683   1.773   1.845   1.552   1.841   1.782   1.724   1.624   2.362   3.988   2.811   6.388  
M026806 1a7e prot   3512 Ddx31               1.62943 2.1643  1.80057 2.11968 2.39946 2.0331  0.91912 1.70351 3.05403 1.38543 5.22191 5.41697 2.43844 2.79851 2.32229 2.02347 1.10717 0.85948 0.56182 1.36303 0.56467 1.06415 1.5441  1.15844 1.75511 3.51391 2.50982 1.65195
H168702 1a7f prot  16597 LRP1B               1.755   1.846   1.787   1.38    1.517   1.808   0.03512 0.3576  0.03705 0.0759  0.2822  0.0189  0.04525 0.1487  0.5762  0.3045  0.06751 0.07242 0.02478 0.01648 0.01587 0.06467 0.2164  0.01354 0.02081 0.07192 0.00456 1.629  
M049252 1a7f prot  23678 Lrp1b               3.17    1.42089 1.75761 2.55236 4.66435 3.75448 0.01599 0.00138 0.00169 0.00027 0       0.00619 0.00611 0.02851 0.0025  0       0.00049 0       0       0       0       0.00129 0.02766 0.00349 0       0.0002  0       0.01167
H130164 1a80 prot   5652 LDLR                1.776   4.302   2.966   2.534   3.775   0.9329  4.2405  0.6944  5.248   5.391   14.98   8.837   19.09   2.72    6.875   9.043   8.915   11      5.123   10.77   10.39   8.0005  38.05   4.824   28.6    12.6    5.981   4.943  
M032193 1a80 prot   4513 Ldlr                4.03    14.2159 7.00711 6.22552 12.5545 5.87617 4.4992  2.3511  18.1848 16.4994 24.7893 5.35961 42.9095 1.94218 21.2308 28.1441 4.04721 32.2826 0.66243 76.0985 34.9207 86.1127 72.6578 7.95854 56.1573 20.5934 17.8373 6.36649
H157193 1a81 prot   4746 LRP8                3.576   9.802   5.942   3.751   4.508   2.666   0.30385 0.1424  0.6758  0.6357  1.296   0.7991  0.5541  17.77   0.7573  0.8234  0.6657  0.3769  0.2021  0.0761  0.9677  0.50135 0.6232  2.028   1.756   0.6215  1.844   13.7   
M028613 1a81 prot  10490 Lrp8                5.24697 11.1784 8.87154 10.0639 11.4354 5.47451 0.21567 0.02621 0.17964 0.56164 0.75008 0.63711 5.37889 16.4716 0.28632 0.72667 0.0187  0.43944 0.0456  0.01967 0.39681 0.72613 1.15295 0.16322 0.39368 0.28959 2.3771  0.10535
H147852 1a82 prot   8882 VLDLR               1.704   4.206   2.36    2.38    2.106   2.097   10.25   5.115   2.936   3.51    3.422   3.735   29.51   2.744   2.914   2.996   3.572   2.543   5.362   0.3486  0.297   1.541   5.35    4.081   4       1.307   2.105   5.218  
M024924 1a82 prot  10049 Vldlr               11.9837 12.2026 7.20806 11.1427 10.0505 15.8558 29.6588 41.1329 4.20054 8.40074 9.51434 9.32916 8.94335 0.12605 11.9107 5.74709 0.97941 1.23987 4.14513 1.20898 0.68557 1.81292 2.89113 11.8566 5.3252  3.96442 0.31258 4.45373
H148606 1a83 prot   8081 POLR3A              2.141   7.663   5.537   2.12    2.592   2.635   1.7945  3.492   3.347   2.96    3.236   3.891   3.952   4.315   2.812   3.222   3.148   2.725   2.043   1.758   3.106   2.9455  3.535   2.557   2.923   3.436   3.518   3.66   
M025280 1a83 prot   4652 Polr3a              6.56219 7.58951 6.63113 7.6338  8.97331 7.54297 3.03193 2.37512 5.59772 4.57902 4.96204 6.00241 4.86409 3.85774 4.99407 3.55567 1.93462 1.27656 1.50377 3.04446 2.02269 2.91359 2.00855 2.44616 3.90692 5.33145 5.43086 5.28545
H074603 1a84 prot   9907 DPP8                3.903   5.267   4.413   3.876   3.953   4.386   3.0985  5.195   5.86    2.912   4.821   5.444   5.074   7.484   5.405   4.948   4.363   3.345   2.109   1.506   4.615   4.473   5.026   4.196   4.178   4.134   5.124   5.111  
M032393 1a84 prot   4946 Dpp8                36.5026 27.7177 27.426  49.4662 40.682  39.579  16.2069 46.0869 25.7189 12.6556 19.6091 25.2183 9.46938 24.7485 15.0718 13.9068 12.1681 4.21399 7.03566 5.74534 4.96393 9.053   8.98495 13.0332 16.1062 16.0196 11.3397 16.4778
H142002 1a85 prot   6034 DPP9                3.013   6.765   4.219   3.496   3.409   3.191   6.915   14.37   11.68   6.883   9.679   9.587   8.516   5.497   9.057   9.454   7.822   8.709   5.422   12.77   12.58   10.4645 6.74    9.048   12.68   10.01   14.4    9.104  
M001229 1a85 prot   3488 Dpp9                20.8034 24.9098 22.5678 21.1842 23.4237 19.5876 22.3138 14.1722 14.8095 23.1445 15.2048 15.2288 39.4737 9.51359 29.1144 32.2914 4.65765 25.1952 3.63409 41.241  27.6254 37.3788 41.1513 8.61789 47.8694 9.88252 37.729  16.7916
H130226 1a86 prot   7916 DPP6                7.907   27.44   19.18   10.91   12.6    14.02   0.0288  0.1107  0.05277 1.234   0.1729  19.96   0.04895 3.812   0.03396 0.1585  0.0214  0.3556  0.4336  0.00612 0.1178  4.854   0.09022 0.01174 0.1762  0.4004  0.4584  8.592  
M061576 1a86 prot  12314 Dpp6                26.0649 28.9126 14.4822 34.6925 39.5215 23.0182 0.02076 0.18764 0.19876 0.11896 1.05675 0.92934 1.01477 1.33274 0.82379 0.02744 0.0178  0.10591 0.0178  0       0.0822  0.28696 0.44676 0.02951 0.10543 0.09087 0.0259  0.11218
H175497 1a87 prot   8363 DPP10               4.105   0.7549  5.169   2.601   3.223   1.833   0.00928 0       0.2866  0.01711 0.00406 0.00359 0.00962 0.403   0.00473 0.01108 0.07374 0.3391  1.031   0.0235  0.1828  0.42615 2.73    0       0.028   0.01889 0       0.01677
M036815 1a87 prot  15755 Dpp10               7.59598 6.18442 7.4791  2.66717 10.0837 9.32795 0       0.00125 0.00338 0.00532 0.03466 0.00349 0.00842 0.15786 0.00376 0.00775 0.00146 0.00312 0.0253  0.00105 0.0059  0.10406 0.00111 0.00629 0.00065 0.00117 0.0135  0      
H078098 1a88 prot   3310 FAP                 0.2074  0.02685 0.3571  0.1551  0.2503  0.2186  0.35275 0.502   0.478   0.2554  2.297   13.45   0.6384  0.7344  3.081   4.188   2.304   0.3063  0.6121  0.04515 0.2984  1.2092  0.08437 7.769   2.126   1.182   0.1892  1.625  
M000392 1a88 prot   5635 Fap                 0.14772 0.13438 0.69318 0.09526 0.06933 0.13018 0.50732 1.04777 0.42412 0.06757 4.99862 1.09179 0.11559 0.00492 1.01646 2.24736 0.54466 0.01456 0.59773 0.02343 0.04766 0.12831 0.05269 1.56221 0.11973 4.61147 0.0343  1.02957
H197635 1a89 prot   4475 DPP4                0.03434 0.0306  0.3902  0.05276 0.04879 0.03131 0.65685 0.3311  0.4033  10.24   1.063   0.9624  1.517   0.6936  6.69    4.054   3.466   0.6842  0.7215  3.403   26.71   2.5085  1.64    0.2681  4.292   1.972   4.443   0.6174 
M035000 1a89 prot   6291 Dpp4                0.22493 0.27061 1.006   0.20454 0.3371  0.14187 1.48816 0.69816 2.06791 11.5419 0.99808 19.361  1.07752 0.36742 5.35924 7.92522 6.19739 0.36507 1.26406 16.1631 26.8047 2.45397 0.18739 1.24354 11.3791 10.145  7.69237 3.99626
H105711 1a8a prot   2024 SCN1B               15.82   151.1   95.74   23.58   14.35   21.92   25.31   133.3   5.817   3.761   6.49    5.505   4.077   2.035   11.29   8.875   4.186   3.552   3.923   2.099   3.384   4.3455  6.464   8.611   6.212   2.299   14.09   6.734  
M019194 1a8a prot   1854 Scn1b               147.102 441.698 379.051 151.814 94.3215 99.6185 17.6712 151.125 22.4759 12.9584 41.3079 7.01204 25.4896 0.85776 29.0275 87.0101 14.7558 24.4082 0.60199 3.48121 9.79956 23.5524 24.9163 21.377  18.895  29.4834 34.1508 53.0484
H166257 1a8b prot   6655 SCN3B               13.72   3.89    28.67   18.01   13.95   12.23   0.3207  3.66    0.4126  0.3807  0.668   0.7844  0.6507  2.044   0.9055  1.142   0.4054  0.3255  0.429   0.02135 0.628   0.7182  0.3732  0.08454 0.6914  0.8075  0.3236  3.202  
M049281 1a8b prot   5541 Scn3b               26.1948 2.84118 16.5387 58.3359 29.2356 35.2892 0.33313 0.47371 0.58415 0.09433 0.37554 0.37341 0.2351  0.06675 0.37561 0.29987 0.04998 0.04145 0.14747 0.00894 0.0466  0.21502 0.35459 0.3706  12.7071 0.18692 0.10291 0.04986
H163719 1a8c prot   3530 MTMR14              4.099   10.22   5.856   4.176   5.243   4.013   11.55   12.82   9.199   9.738   8.674   10.2    8.852   14.88   12.04   10.66   8.233   7.563   4.258   5.555   10.36   7.841   10.23   6.576   12.74   10.36   19.99   11.04  
M030269 1a8c prot   2985 Mtmr14              4.9078  7.36075 6.63393 4.76037 5.97802 4.95611 7.63    7.52804 10.1053 15.7684 8.97898 11.8572 24.875  12.207  14.4692 16.0737 2.88747 13.679  1.22186 11.8589 13.6126 16.9484 13.9515 13.5245 15.3384 8.67597 24.925  17.5849
H122224 1a8d prot   4698 LY9                 0.01007 0.01275 0.00742 0.01121 0.02043 0.00843 0.03461 0.00968 0.2625  0.07008 0.2389  0.1305  0.05084 0.03736 0.2304  0.3112  0.6266  0.315   0.03901 0.1806  2.007   0.28459 0.04569 0.1205  0.9803  0.1345  7.688   0.2074 
M004707 1a8d prot   3296 Ly9                 0.19572 0.04491 0.07942 0.08143 0.11006 0.08161 0.21827 0.25619 0.73451 0.56973 0.80066 1.39994 0.57088 0.38431 1.23724 5.5568  0.35007 0.10701 0.07861 0.35808 0.59228 0.33368 0.09538 0.31903 1.16922 1.15314 16.3273 0.75437
H026751 1a8e prot   2938 SLAMF7              0.03693 0.02125 0.03164 0.05053 0.06285 0.03609 0.09857 0.03562 0.9525  0.1863  1.314   0.294   0.1281  0.04828 0.5017  0.6064  4.916   1.354   0.124   0.7204  6.275   2.08647 0.1494  0.2663  3.072   0.7721  21.07   0.3976 
M038179 1a8e prot   4569 Slamf7              0.00455 0.01371 0.00899 0.00518 0.00305 0.01338 0.14088 0.13037 1.07331 0.41241 0.52713 0.67326 0.17687 7.87993 1.04436 1.89437 0.17425 0.04847 0.10469 0.112   0.46569 0.34323 0.04778 0.20363 0.86807 0.93609 5.66489 0.30233
H066294 1a8f prot   8695 CD84                0.3081  0.05471 0.134   0.3224  0.3009  0.2423  0.2377  0.08706 1.095   0.2931  0.5455  0.4912  0.1796  0.9005  1.807   0.7856  0.8971  0.5977  0.6432  0.2803  2.266   0.652   1.101   0.7337  2.944   0.4957  8.313   0.4202 
M038147 1a8f prot   6263 Cd84                0.83065 0.14818 0.38928 0.47267 0.22722 0.49195 0.36577 0.20589 1.00884 0.13395 1.05679 0.95016 0.19836 0.10924 0.89022 1.71774 0.36846 0.07989 0.12092 0.21217 0.13358 0.1252  0.10039 0.37798 1.30409 2.13876 3.31632 0.26467
H162723 1a90 prot   1152 SLAMF9              0.01907 0       0.02278 0       0.02886 0.02673 0.01702 0       0       0       0.03452 0       0       0.8301  0.1568  0.08267 0.08853 0.03821 0       0.3501  0       0.00275 0       0.03121 0.1014  0.03    0.142   0      
M026548 1a90 prot   1309 Slamf9              0.84255 0.28708 0.44701 0.48849 0.36238 0.41097 3.33376 0.46505 2.99436 10.7321 3.57322 3.70682 3.04076 6.94323 8.1373  9.68881 2.58267 4.46152 0.82218 0.25851 1.42031 1.22916 2.74182 3.60855 7.84037 4.82158 4.09785 2.11053
H162739 1a91 prot   2738 SLAMF6              0.04958 0.0163  0.02568 0.04049 0.05311 0.0277  0.13809 0.04563 0.4811  0.2238  0.6335  0.4499  0.1216  0.4207  0.6137  0.4516  1.006   1.276   0.1887  0.4762  5.707   0.77635 0.2961  0.3695  2.806   0.2771  26.99   0.7033 
M015314 1a91 prot  10821 Slamf6              0.00962 0.01052 0.03036 0.01714 0.02192 0.01017 0.09973 0.07077 0.05532 0.12046 0.05999 0.06599 0.01338 0.00598 0.04144 1.78018 0.02026 0.00606 0.00737 0.03432 0.1384  0.0527  0.00484 0.04986 0.41565 0.03547 4.93477 0.25531
H160703 1a92 prot   4744 NLRX1               1.581   2.899   2.242   1.544   1.676   2.176   5.112   5.333   6.247   4.952   8.994   5.739   2.799   2.964   4.685   4.717   4.789   3.78    2.973   2.697   3.867   5.603   6.762   4.818   4.067   10.09   5.905   5.917  
M032109 1a92 prot   3968 Nlrx1               2.0243  2.73921 2.36719 1.8741  1.8811  2.23391 7.65546 4.15206 4.85411 7.98015 11.728  4.75293 9.16178 0.87612 11.3624 11.4057 2.64612 4.04334 0.221   5.44958 3.28762 17.6027 14.2673 3.11757 8.18699 5.96733 6.93455 4.87369
H147183 1a93 prot   1627 CPXCR1              0       0       0       0       0       0       0       0       0       0       0       0       0       3.975   0       0       0       0       0       0       0       0       0       0       0       0       0       0      
M072995 1a93 prot   1593 Cpxcr1              0       0       0       0       0       0       0       0       0       0       0       0       0       4.5794  0       0       0       0       0       0       0       0       0       0       0       0       0       0      
H144136 1a94 prot   3962 SLC20A1             6.38    20.93   13.52   7.147   8.41    6.679   5.9895  5.251   25.54   11.39   8.302   8.781   5.453   12.89   11.2    10.83   7.694   8.894   8.17    9.329   21.53   13.0565 6.362   11.33   18.71   7.453   23.21   11.32  
M027397 1a94 prot   5569 Slc20a1             21.807  32.5026 26.7211 29.6167 27.2498 21.6691 4.77132 4.31714 7.74449 4.42294 6.31933 4.71485 6.02543 4.68021 6.04037 7.47098 2.93584 1.64225 1.47804 3.13745 2.32394 40.8266 2.59356 3.82675 6.6924  6.31088 14.5938 5.55613
H168575 1a95 prot   6180 SLC20A2             6.43    15.72   10.05   8.361   11.31   7.618   13.505  12.48   12.27   7.268   9.773   7.737   4.131   9.503   5.247   6.672   8.248   6.088   6.897   5.885   6.886   9.9415  3.917   13.86   7.244   9.321   3.604   28.38  
M037656 1a95 prot   6204 Slc20a2             9.62986 22.034  9.49614 8.94787 12.3799 8.85846 43.9327 10.4431 7.93738 13.3846 9.43628 8.90133 12.5302 4.16094 10.6547 9.78405 3.79029 4.74641 0.80955 21.2747 4.80812 8.45821 10.2315 7.68743 7.9253  11.9373 7.31886 11.0436
H124882 1a96 prot   4836 EREG                0.03613 0       0.01742 0.01628 0.01612 0.00556 0.09926 0.01494 0.0408  0.02138 1.276   0.02162 0.02831 0.06699 0.1326  0.09482 0.09564 0.04892 0.01613 0.02181 0.5122  0.5097  0.01483 0.2108  1.359   4.084   0.2547  0.02388
M029377 1a96 prot   4123 Ereg                0       0.00276 0       0.00096 0.00338 0.00297 0.03444 0.00794 1.31309 0.00939 0.26632 0.02665 0.30425 0.00673 0.00205 0.04326 0.0084  0.56102 0       0.04204 1.12983 1.2547  0.00212 0.81986 0.40661 10.8905 0.01641 0      
H196860 1a97 prot    443 TOMM20L             0.03617 0.1002  0.04188 0.03947 0.07802 0.0818  0.01495 0       0.2911  0.1542  0.08408 0.1643  0.1919  12.49   0.2619  0.2042  0.2435  0.1952  0.1277  0       0.1548  0.1429  0.212   0.1176  0.09193 0.1008  0.1705  0.2391 
M021078 1a97 prot    591 Tomm20l             0.03521 0       0.02605 0.02672 0       0.14481 0.03203 0       0       0       0.03079 0.09295 0.16327 25.6256 0       0       0       0.16655 0       0       0       0.06892 3.79737 0.00932 0.05189 0       0       0      
H173726 1a98 prot   3536 TOMM20              46.55   43.63   62.7    49.03   59.39   67.17   26.465  27.3    44.61   32.07   41.71   46.77   58.67   24.52   44.01   46.5    47.84   40.15   38.24   15.91   28.5    35.26   42.4    43.72   37.83   53.52   27.18   49.17  
M093904 1a98 prot   4901 Tomm20              90.1965 38.0514 39.5144 62.1443 58.8476 96.4844 10.4357 11.1293 18.778  35.6282 22.0705 20.1858 47.3657 11.9417 17.2109 16.2641 3.81627 28.4583 1.82183 12.8979 16.0886 25.0542 74.0274 8.40686 15.3405 16.0459 22.012  10.4848
H134533 1a99 prot   3814 RERG                2.045   0.5904  3.716   2.071   2.981   7.658   2.2585  0.9223  5.215   9.384   7.448   51.4    9.322   2.817   11.84   11.27   2.768   1.619   1.282   0.3692  2.709   9.4605  13.86   17.05   5.924   2.97    9.166   2.495  
M030222 1a99 prot   2723 Rerg                9.1017  2.57187 2.13567 7.92473 5.37988 6.40283 0.82737 0.44471 15.3047 2.73479 11.7723 4.84823 12.0484 1.85393 1.33603 0.79293 0.83899 1.63567 0.01464 0.50618 0.94071 2.77115 30.158  0.3801  5.22557 1.79653 0.04969 2.13061
H128045 1a9a prot   2179 RASL11B             1.583   9.916   6.967   0.9393  1.299   0.7233  2.9275  0.1077  1.488   10.15   2.94    3.413   40.5    5.4     1.034   0.7448  0.7466  1.618   0.3858  0.2376  0.5053  0.44985 1.409   4.515   0.7151  1.351   24.23   0.721  
M049907 1a9a prot   2157 Rasl11b             20.9927 13.4409 36.936  23.2894 3.63511 14.4994 14.9124 1.24115 43.3117 19.3891 15.6601 10.0762 26.7907 2.19037 8.28396 4.85701 0.10698 11.9975 0.07392 3.50875 4.60654 9.26273 19.477  9.79579 16.9516 6.07071 6.07592 2.68968
H103710 1a9b prot   2736 RASL12              7.333   3.746   3.221   6.83    16.82   8.165   15.073  2.186   19.02   2.198   21.36   41.86   7.303   14.43   13.01   9.479   4.474   3.242   0.8065  0.2866  4.98    16.0875 1.371   69.5    23.71   4.787   6.203   5.83   
M041696 1a9b prot   3871 Rasl12              1.03751 1.65029 1.06342 1.01967 0.76409 0.73277 6.47542 1.26821 8.74993 3.73415 2.84759 2.261   5.97943 2.30967 21.1282 21.2634 0.67364 4.51123 0.06178 0.09808 0.86451 3.11998 8.358   58.7583 30.2175 1.35691 2.50926 3.99666
H122035 1a9c prot   1619 RASL11A             1.64    6.576   1.455   2.605   1.928   6.406   3.444   1.081   12.7    13.32   9.882   13.64   5.361   2.447   21.55   13.67   3.593   5.913   1.924   3.125   14.1    10.979  2.203   16.82   8.898   4.859   11.19   8.992  
M029641 1a9c prot   1197 Rasl11a             2.22523 2.25939 1.58657 7.05341 4.3359  1.26657 1.31276 0.82026 9.43095 9.9842  5.48883 2.9064  14.4196 0.74152 5.47068 3.32527 0.28918 3.85795 0.1332  0.4206  3.77084 4.47488 4.53768 6.462   14.0224 4.2684  6.45949 1.84641
H173218 1a9d prot   9052 VANGL1              0.3012  0.1279  0.2514  0.3086  0.4082  0.2887  0.95335 0.1948  3.338   1.364   3.015   2.312   1.326   2.054   1.613   1.397   2.612   1.855   1.28    0.702   1.557   2.559   2.518   1.884   1.499   3.009   0.9169  2.551  
M027860 1a9d prot   7145 Vangl1              0.70772 1.13236 0.64582 0.67728 4.44818 0.60405 2.37415 0.30507 5.17119 5.53907 5.29055 5.98384 6.94497 0.37656 5.90752 4.67212 0.88979 3.26834 0.29847 1.75811 1.4297  4.73892 4.96694 1.52177 5.33068 3.52947 2.55254 6.30256
H162738 1a9e prot   5332 VANGL2              3.863   11.11   2.347   3.224   5.966   3.676   1.7701  0.4041  5.376   2.183   10.84   5.062   7.263   2.093   0.985   3.396   9.721   3.452   2.714   0.1389  3.412   4.336   0.347   0.4435  3.537   20.2    1.37    7.176  
M026556 1a9e prot   6978 Vangl2              2.01592 3.97202 2.52005 2.37632 5.43837 1.91509 0.74204 0.15102 2.28751 1.59523 3.38106 9.28635 9.05059 1.20575 3.98047 2.11753 0.29763 2.33331 0.06569 0.25193 1.09238 1.53815 2.07237 0.31953 4.22773 10.3137 3.21059 1.74202
H167130 1a9f prot   2172 DOLPP1              5.389   8.63    6.354   5.553   6.9     4.677   1.9085  1.088   3.997   5.116   7.119   4.542   4.548   9.274   3.635   4.466   6.669   6.764   4.578   9.928   13.51   8.04    8.956   3.315   4.725   7.389   7.068   5.145  
M026856 1a9f prot   3225 Dolpp1              5.06522 12.4166 7.74135 5.25184 6.92616 5.11047 6.82149 2.32396 7.52741 11.1153 10.4665 9.63491 17.496  12.0096 19.0931 23.3599 2.38279 37.4438 0.37698 16.0359 41.4369 41.6491 22.0438 4.99322 18.6978 15.0226 17.0344 5.99653
H182473 1aa0 prot   4927 EXOC7               14.93   28.93   24.29   14.81   17.54   18.33   10.995  9.451   26.84   18.55   18.8    23.53   23.09   18.89   16.39   18.21   19.23   15.27   11.64   8.341   16.93   19.185  18.08   20.19   17.36   15.19   19.34   30.04  
M020792 1aa0 prot   4346 Exoc7               14.2208 19.1339 16.5723 13.7296 18.902  15.2282 8.70815 21.1551 13.5834 11.2817 13.8655 14.5606 13.7241 13.0753 13.7848 12.1503 3.02129 9.17819 1.55921 7.53745 8.74836 12.6601 12.0539 9.04975 10.8854 10.6072 10.4523 14.9386
H001626 1aa1 prot   8003 CFTR                0.08055 0.04073 0.07354 0.1418  0.07488 0.2145  0.0201  0.00399 0.04248 0.5516  0.04262 0.05775 0.0226  0.6915  0.01698 0.04117 4.589   0.09497 40.26   0.287   2.954   5.51649 0.00718 0.01345 1.178   0.5309  0.01455 0.02743
M041301 1aa1 prot   7736 Cftr                0.49226 0.03901 0.13933 0.04082 0.30479 0.41724 0.02937 0.00085 0.03439 0.332   0.25957 14.225  0.55038 4.93009 0.45168 0.00243 13.4384 0.13572 0.18034 0.0096  1.23636 2.92363 0.00452 0.02277 0.70033 0.01853 0.005   0.92851
H069431 1aa2 prot  11291 ABCC9               1.158   0.1381  0.8102  0.8249  0.6014  0.7988  4.238   6.905   2.114   0.7742  1.943   7.083   2.511   0.1848  6.291   3.931   1.702   0.8019  0.7474  4.637   0.5683  2.085   1.163   1.831   2.268   0.948   0.7213  2.86   
M030249 1aa2 prot   8332 Abcc9               1.11889 1.3134  1.13288 1.33545 1.44341 1.32214 36.925  41.7572 13.2832 2.43655 9.14213 3.42604 3.42221 0.48826 7.82075 6.55059 0.61347 1.45994 0.43535 1.75628 1.20495 2.58617 1.35305 14.7168 2.05621 3.5261  1.5799  9.41675
H006071 1aa3 prot   5679 ABCC8               3.868   47.92   14.17   4.524   5.187   5.581   0.71035 0.4699  0.1466  0.2357  0.7699  0.6654  0.1657  0.427   0.1327  0.6408  0.02975 3.319   5.744   0.02979 0.7432  0.5255  0.1648  0.03704 2.127   0.07548 0.103   2.585  
M040136 1aa3 prot   8052 Abcc8               2.17346 12.6085 6.27956 6.59328 4.71818 2.74989 11.1626 0.29184 0.10408 0.12021 0.20644 0.04775 0.13632 0.34678 0.22696 1.94234 0.00143 1.95485 0.41831 0       0.60033 1.02061 0.2939  0.68167 0.44179 0.05857 0.02281 1.57829
H183323 1aa4 prot   4266 CCDC125             1.228   1.784   1.082   1.201   1.938   1.071   0.8236  0.682   2.815   2.016   1.986   1.622   2.299   1.242   1.688   2.495   4.208   3.225   2.115   4.693   2.884   2.2895  2.699   1.845   2.301   2.142   2.644   2.434  
M048924 1aa4 prot   2693 Ccdc125             0.21636 0.20085 0.1601  0.12312 0.08807 0.25878 0.28121 0.24306 4.53274 0.95131 1.61295 4.86144 0.56882 0.1236  1.52998 1.34557 1.56814 0.26499 0.48105 1.39753 0.30683 1.07014 0.14916 1.66407 1.30197 0.83101 2.52661 3.28281
H111726 1aa5 prot   1820 CMAS                29.29   21.29   33.75   28.23   41.9    27.5    16.095  15.3    18      14.83   32.24   20.23   18.55   61.37   15.06   16.39   20.22   14.65   12.61   18.33   32.95   28.205  43.77   19.7    13.69   17.38   15.38   15.04  
M030282 1aa5 prot   4705 Cmas                15.8027 13.3042 12.7507 14.3012 21.8455 14.1962 2.95754 5.43824 9.66046 3.59479 10.2133 8.97808 4.17609 3.61385 2.41856 2.20075 14.1892 4.01666 3.09651 4.58191 8.59234 27.9333 2.26246 4.21355 2.82005 7.45602 8.09971 14.0336
H090581 1aa6 prot   1496 GNPTG               37.14   37.36   38.39   40.99   40.69   34.84   13.44   10.92   27      34.31   26.2    28.85   30.64   25.03   31.28   30.87   31.92   27.06   20.07   25.2    24.98   24.66   94.98   28.2    30.52   25.08   37.28   33.78  
M035521 1aa6 prot   2238 Gnptg               29.996  45.6052 39.9109 28.8223 25.8339 34.5542 6.2304  5.11251 16.8918 40.6215 10.6667 12.7796 13.6462 8.77903 14.9438 14.0856 11.8528 10.4381 6.21598 15.8836 11.4134 13.5232 15.5335 7.22485 21.3395 16.1254 17.2182 18.1463
H158161 1aa7 prot   6463 EYA3                2.307   7.293   3.31    2.41    3.103   3.135   2.627   2.543   3.83    6.264   4.685   4.773   4.264   11.36   3.512   3.801   4.17    3.142   2.741   2.212   4.993   3.5625  3.183   3.664   4.922   4.927   5.637   6.001  
M028886 1aa7 prot   5627 Eya3                6.00945 7.86205 7.19885 6.4163  6.77879 6.32507 9.72016 3.10939 8.05866 8.3992  7.9641  11.5452 15.5814 16.2127 10.0978 12.0185 3.81191 7.06543 1.66116 5.26123 7.1092  10.3679 7.60736 4.19334 9.659   8.26643 12.743  6.4808 
H112319 1aa8 prot   8587 EYA4                0.2247  0.01853 0.142   0.2442  0.1981  0.08393 1.817   7.476   1.474   0.5154  1.191   0.1657  0.1624  1.18    0.1989  0.1743  0.1256  0.1752  0.01948 0.00972 0.06385 0.10927 0.1023  0.09997 0.544   0.02559 0.1507  0.6113 
M010461 1aa8 prot   4172 Eya4                0.35913 0.21699 1.03099 1.12302 0.70227 0.34874 0.2269  13.8318 2.96412 0.30471 0.7576  0.01317 0.21683 20.8497 0.29202 1.14757 0.05255 0.06095 0.0621  0.06528 0.04456 0.04394 0.19466 0.27711 0.13231 0.50095 0.02085 0.46354
H064655 1aa9 prot   3546 EYA2                2.3     0.5127  2.417   1.329   1.912   3.289   0.8737  0.4942  0.5872  1.787   8.435   2.426   0.1228  3.538   1.255   5.18    9.435   2.67    0.4682  0.3005  0.3083  2.683   0.411   1.815   0.8926  2.132   0.2933  8.503  
M017897 1aa9 prot   2945 Eya2                0.45222 2.60226 0.73201 0.51467 0.83853 0.53556 1.65537 0.50676 4.61914 3.29994 33.9297 43.8826 43.7907 0.64988 15.4328 14.0448 19.378  24.2898 0.22333 0.07006 4.33494 1.28632 3.03042 1.54224 35.0503 1.24033 3.38029 16.229 
H104313 1aaa prot   4487 EYA1                1.135   0.03691 1.088   0.8477  0.9894  3.379   1.24635 0.6699  0.7412  0.0596  2.867   0.00993 0.04186 0.7089  0.06875 0.145   0.3742  0.3098  0.00831 0.0076  0.07714 0.05431 0.02751 0.01327 0.09627 0.03219 0.01457 0.4883 
M025932 1aaa prot   7790 Eya1                1.36236 0.5489  1.26244 2.50053 0.49969 0.79574 0.24425 4.24837 0.86232 0.11017 0.83172 0.29146 0.31896 0.26824 0.27369 0.48444 0.00148 0.07686 0.02047 0       0.04243 0.10589 0.76115 0.28763 0.63642 0.4784  0.58561 2.76623
H112312 1aab prot   2029 GMNN                4.03    6.556   3.571   2.576   5.26    5.901   1.5865  1.186   5.193   4.618   5.646   3.322   5.553   16.58   3.297   5.022   3.114   7.549   18.55   3.363   4.858   7.0045  2.857   2.258   3.661   13.15   7.964   4.548  
M006715 1aab prot   1457 Gmnn                3.0707  1.97344 1.34573 1.05925 1.45551 3.7594  4.34    2.51134 2.93061 1.9842  10.7217 7.1507  0.59605 4.7086  0.60971 0.58632 1.09285 0.37719 1.25847 0.99698 0.8436  1.45376 0.1798  6.49533 1.16464 10.4344 1.3864  10.4288
H103485 1aac prot   2368 QPRT                6.802   2.538   7.358   5.784   10.9    5.632   10.122  0.8961  10.23   33.58   8.591   18.63   25.65   2.177   1.796   2.551   1.369   4.429   15.25   66.2    14.56   7.928   70.81   0.8405  7.079   1.833   10.76   2.636  
M030674 1aac prot   2639 Qprt                0.20502 0.63862 0.21589 0.13312 0.08459 0.06023 0.11478 0.17114 0.33267 56.5982 0.86436 1.00606 1.22948 0.06306 0.96819 3.78492 0.03498 0.2673  0.03776 102.419 0.55186 0.33571 0.45003 0.22739 0.41059 0.40473 4.0103  0.8375 
H122783 1aad prot   3459 C7orf49             1.434   0.8762  1.246   1.466   1.595   1.276   2.033   4.018   4.253   5.593   3.335   4.019   3.697   4.155   4.059   3.982   3.151   3.324   2.387   1.815   3.076   2.6845  4.403   3.156   3.868   2.603   4.669   3.401  
M046806 1aad prot   4265 3110062M04Rik       0.69283 1.18145 1.50794 1.08095 1.11549 0.63927 1.82886 0.98683 2.40359 2.47532 0.92173 1.33946 2.93836 0.66986 3.1025  3.10793 0.24619 2.39246 0.15421 1.26559 0.95902 2.09636 3.18997 1.58513 4.24944 2.12704 5.63131 3.30357
H159723 1aae prot    760 AGRP                0.1358  0.2211  0.1663  0.1162  0.6689  0.2497  0       0       0       0.2802  0.04061 0.02638 0.1393  0.4575  0       0.03944 0.07222 0.02727 0       0.02405 0.05247 0.02635 5.725   0.02634 1.265   0.02955 0.3877  0.0322 
M005705 1aae prot   1005 Agrp                0.39341 0.20395 0.11747 0.05499 1.30495 0.60828 0.06593 0.09118 0.21177 0.08347 0.36219 0.58301 0.52807 0.0092  0.04209 0.19616 0.02296 0.18772 0.03966 0       0.13361 0.16212 0.86021 0.01096 0.64079 0.70852 0.06732 0.54979
H110876 1aaf prot   2840 SELPLG              3.061   0.653   1.493   2.921   4.144   2.274   1.2196  0.3492  2.511   1.54    1.539   1.293   0.7078  1.672   4.151   2.503   3.001   2.266   0.6055  0.9819  7.205   2.47    2.967   2.743   19.31   1.357   52.83   1.629  
M048163 1aaf prot   4269 Selplg              11.1432 2.08994 6.80403 5.7492  3.85971 8.01922 2.08215 0.36952 2.00354 3.4238  3.9904  3.76157 5.69038 1.33631 8.15923 49.6208 1.27843 3.53921 0.11672 1.44807 10.6264 6.97496 4.06247 0.95044 23.6649 4.39957 98.8643 2.32974
H161021 1ab0 prot   9795 MAML1               2.254   11.92   3.161   2.48    2.362   2.653   3.0375  2.933   7.938   4.517   7.669   9.872   10.55   6.312   7.047   7.27    6.138   5.465   4.178   2.57    6.918   7.319   6.302   6.285   7.017   6.936   8.491   8.162  
M050567 1ab0 prot   5523 Maml1               2.60729 3.60815 2.32708 2.53066 2.51097 3.24312 3.71584 1.52175 7.03267 7.09803 7.78014 8.52691 19.3341 2.87604 10.2757 11.3967 1.60863 6.87917 0.79389 5.61734 8.11456 11.7561 17.9124 4.01612 14.4272 5.80588 15.8021 6.30271
H184384 1ab1 prot   7011 MAML2               1.979   3.755   1.228   1.689   1.87    1.441   1.5303  0.6576  7.135   3.315   5.151   3.525   3.578   1.266   8.017   8.104   5.677   1.819   1.102   0.315   3.401   2.8715  1.791   5.103   5.95    4.952   4.037   5.188  
M031925 1ab1 prot   6133 Maml2               1.63543 4.88227 2.22786 4.85782 2.48189 1.67658 2.63626 0.8122  8.21724 2.49158 3.96955 4.67237 5.84893 0.3392  6.65194 5.83492 0.57945 1.04185 0.30222 0.39699 1.24626 1.24033 1.90938 3.92008 8.96042 2.21501 7.42093 3.42352
H013619 1ab2 prot   5310 MAMLD1              4.688   4.105   4.318   2.893   5.167   4.355   0.97965 0.8698  1.235   2.204   2.114   4.542   12.11   14.52   4.731   3.441   1.413   1.76    1.678   0.9355  1.013   2.1395  2.858   3.31    4.816   1.745   1.998   1.273  
M059401 1ab2 prot   4789 Mamld1              6.04857 11.5217 5.95484 10.2812 7.38523 4.93245 2.41941 0.62873 2.40909 1.07124 1.04256 4.12546 10.1425 2.47895 2.81427 1.81127 0.14456 1.29314 0.16647 0.17923 0.62331 1.22906 7.03485 4.1201  3.05448 1.48687 2.80526 1.09608
H196782 1ab3 prot   6770 MAML3               0.5099  5.157   0.5729  0.5718  0.8999  0.6572  0.53135 0.3548  4.193   1.123   3.92    5.309   5.142   2.53    2.446   2.615   3.369   1.796   1.697   1.021   1.788   2.076   1.792   1.964   2.946   5.216   2.054   2.068  
M061143 1ab3 prot  10480 Maml3               1.10996 2.2742  0.79098 1.13631 1.12893 1.16081 0.82919 0.44658 2.26775 1.72903 1.47439 1.46587 3.15353 1.00399 1.25535 1.51742 0.43819 1.61309 0.27575 0.27013 1.3798  3.60401 2.66641 0.46543 5.26616 2.63838 2.18201 0.60632
H126746 1ab4 prot   3692 ZNF384              5.747   20.84   8.658   5.477   6.201   6.144   6.7265  7.477   17.9    13.47   16.13   21.67   20.3    21.27   15.15   16.58   14.71   14.6    10.25   6.725   18.18   15.05   15.79   15.74   14.86   15.1    22.3    22.02  
M038346 1ab4 prot   6410 Zfp384              5.17799 11.0533 8.77297 7.26496 7.0042  5.5391  6.70309 4.31032 10.425  9.81149 8.18565 9.81787 20.8944 13.876  14.5438 15.729  1.85404 11.3196 1.44269 8.47101 13.782  18.2665 23.6935 7.76503 13.2824 8.37617 19.232  7.41314
H160094 1ab5 prot   1813 ZNF362              5.751   13.58   8.828   5.27    5.567   6.908   6.332   4.88    14.25   8.075   10.1    13.15   11.57   6.281   9.431   10.02   9.992   7.03    4.901   2.248   6.659   7.9985  7.009   18.26   8.382   9.551   9.814   11.33  
M028799 1ab5 prot   3042 Zfp362              10.1516 8.92793 8.71493 8.38606 8.97099 10.0802 6.78064 3.26422 9.49904 13.1777 19.3525 14.6326 36.6054 11.4768 14.7321 16.4299 3.42507 9.25403 1.04172 3.02788 12.5222 12.7308 26.9409 9.74928 21.066  11.1126 36.5313 15.5299
H136235 1ab6 prot   5399 GPNMB               5.961   0.5922  3.404   2.692   2.322   3.112   25.285  2.635   20.25   5.544   57.85   45.92   13.96   4.777   55.56   50.7    22.68   4.969   2.499   1.037   12.6    22.22   4.388   56.72   28.68   125.4   5.212   19.58  
M029816 1ab6 prot   6501 Gpnmb               0.22727 0.40025 0.29687 1.23375 0.19959 0.27082 0.67272 0.35442 21.2149 0.27496 13.7485 3.43617 5.24139 0.9856  4.27383 3.82378 0.06034 3.59716 0.06131 0.03555 0.60216 0.70176 0.14373 0.8587  5.27854 19.8507 0.7597  0.46746
H164253 1ab7 prot   5116 WDR41               4.189   4.909   4.635   4.48    4.493   4.413   3.123   2.519   4.852   3.832   5.783   5.908   3.801   8.719   5.597   5.181   4.459   3.726   3.074   1.947   3.489   3.727   3.782   7.997   5.222   5.179   4.611   6.799  
M042015 1ab7 prot   5014 Wdr41               7.4414  7.55824 6.07765 7.23538 8.08059 7.23004 5.31456 5.77411 6.66685 3.9241  7.58991 8.59642 6.60338 4.14533 5.33546 4.62453 2.53133 1.932   1.58202 2.35882 1.95287 3.82637 5.68464 5.19242 4.61363 8.9543  3.32705 6.50174
H104946 1ab8 prot   2585 TBC1D17             20.56   45.38   32.43   20.86   21.62   23.58   16.805  40.06   37.01   20.83   30.01   40.71   42.84   16.29   30.07   31.9    24.01   23.76   20.63   20.62   24.05   27.98   29.28   27.63   25.71   37.96   30.69   39.84  
M038520 1ab8 prot   9711 Tbc1d17             4.3543  8.12216 6.30036 4.26743 5.43936 4.68108 5.10105 4.15751 6.53564 9.66598 4.16747 6.89724 16.9716 2.86773 10.9905 12.6618 1.2048  8.16442 0.46999 8.65031 5.95627 10.2746 18.4739 3.61751 11.5464 6.47833 12.822  8.02263
H141258 1ab9 prot   4844 SGSM2               44.21   27.3    55.88   35.34   34.07   53.02   9.518   6.169   22.24   20.62   23.25   21.24   20.14   22.98   13.53   22.1    26.29   19.31   9.727   7.507   21.41   21.245  16.96   16.81   21.31   19.95   27.84   32.92  
M038351 1ab9 prot   6860 Sgsm2               18.7254 8.64922 24.5027 22.6374 17.8079 19.9794 3.54635 0.60781 7.39165 13.0068 5.23532 4.96994 17.8939 14.0898 8.66026 10.0103 1.26652 11.6281 0.24404 4.55261 4.58623 18.4399 15.2067 2.42524 10.0389 6.39577 4.66626 10.1487
H068354 1aba prot   4117 TBC1D25             3.245   10.54   6.511   3.369   4.143   4.701   4.9075  3.502   5.924   4.146   5.811   6.532   5.931   8.641   5.972   6.088   4.626   4.234   2.717   2.541   4.531   5.148   5.433   5.927   5.789   6.61    7.443   5.972  
M039201 1aba prot   2789 Tbc1d25             3.60377 10.1849 6.58483 4.12263 4.40715 4.06818 3.88624 0.99276 5.41168 8.54702 5.24438 5.91523 9.70904 9.6934  8.44226 10.7407 2.3333  5.90257 0.60741 4.29094 4.87739 8.606   6.33723 3.24123 9.77867 4.69506 10.8017 4.75472
H167037 1abb prot   7042 SGSM1               3.633   12.27   7.506   3.254   11.29   8.897   3.2695  0.112   1.403   0.935   0.8283  0.6437  1.009   1.835   0.2802  0.5719  0.9032  1.161   0.931   0.06628 0.5537  1.0901  0.9808  2.407   0.6087  0.8728  0.2379  1.698  
M042216 1abb prot   7439 Sgsm1               13.6734 20.8313 15.3293 11.4583 34.9105 15.7371 0.19724 0.04312 1.76667 1.36973 3.00598 2.86506 4.05353 0.81658 0.83706 1.25059 0.53977 2.08396 0.47689 1.87724 1.56341 7.03758 2.10124 0.10731 1.89492 0.31264 0.05587 0.7799 
H167291 1abc prot  11096 TBC1D16             3.638   14.81   5.194   3.025   3.672   7.704   2.6215  1.069   4.813   6.761   3.416   7.133   5.06    1.672   13.05   9.273   6.184   4.546   4.599   1.78    4.98    4.252   4.266   6.346   4.9     4.061   3.981   4.813  
M039976 1abc prot   7106 Tbc1d16             22.0949 13.9345 6.34339 9.19519 10.6671 21.0995 19.0375 9.36435 9.78765 16.2417 3.4226  9.86891 12.4894 0.7976  9.61297 7.38088 2.4762  3.69259 2.36157 5.92814 3.3097  7.7371  4.24581 3.52819 10.1344 4.38627 3.69409 10.3027
H121749 1abd prot   6424 TBC1D15             3.956   5.826   4.049   4.368   4.897   4.17    3.199   7.247   6.485   4.547   6.489   7.872   7.981   9.263   11.21   10.87   7.589   5.908   6.233   3.888   6.479   5.738   9.233   6.565   9.374   7.15    8.2     8.18   
M020130 1abd prot   3756 Tbc1d15             11.2745 10.1079 7.8003  11.791  9.56494 12.1939 3.57123 10.3866 18.3627 3.91892 11.3951 17.8862 2.74567 13.4257 5.03438 3.42663 12.5919 0.88882 11.2758 3.4521  2.38971 2.57295 0.98113 7.98539 3.70675 14.5878 2.6324  13.4604
H198874 1abe prot   3448 TYW1                2.52    3.486   2.714   2.955   3.174   2.8     2.99    4.967   6.457   4.181   7.01    7.064   9.362   6.304   5.752   6.477   4.868   4.396   3.267   3.3     5.126   4.757   7.009   4.189   4.875   5.401   5.452   6.939  
M056310 1abe prot   7370 Tyw1                1.87764 3.43396 2.68897 1.87985 2.26599 2.05875 1.23818 1.46278 3.54897 2.99538 3.51073 4.7577  3.53504 2.31962 3.40255 2.46345 0.98474 0.99831 0.384   2.17254 1.80649 2.63772 2.13276 1.47457 2.11794 1.98314 3.2667  3.82353
H186951 1abf prot  11412 PPARA               2.172   1.314   1.923   1.629   1.813   2.421   4.9315  5.3     4.332   7.202   2.535   2.304   4.1     0.7441  2.607   2.298   2.605   3.169   2.118   11.14   7.273   3.969   3.764   2.475   2.051   2.743   2.132   2.986  
M022383 1abf prot   3824 Ppara               0.58227 0.4571  0.63891 0.69467 0.67497 0.60429 7.66648 2.69084 3.32315 12.7256 0.51401 0.26335 2.28365 0.51984 1.99343 1.8461  0.45562 0.67567 0.41695 20.3033 2.02849 2.3035  2.5622  7.19409 1.05857 1.02294 0.08341 2.02289
H112033 1ac0 prot   4449 PPARD               11.61   17.75   17.14   14.28   10.71   9.964   6.4965  6.778   15.09   11.93   19.76   13.67   18.9    12.23   10.25   12.34   10.68   13.1    4.038   5.876   17.5    13.45   10.18   11.4    15.44   16.09   20.32   29.43  
M002250 1ac0 prot   4621 Ppard               4.93102 7.3903  6.3535  4.01377 5.54631 4.0746  11.8055 5.17023 9.89172 11.5837 17.9727 5.10755 16.4625 1.61467 14.8685 18.1658 1.69791 38.1224 1.5613  5.76184 83.0328 107.094 28.484  5.6495  16.6749 7.86772 15.3017 12.0767
H172819 1ac1 prot   4273 RARG                2.159   7.741   2.403   1.89    1.813   2.492   3.6785  1.087   12.18   3.718   35.68   14.97   10.91   3.151   5.853   10.43   10.6    6.002   2.183   0.7102  3.663   7.8855  7.362   12.08   7.474   47.58   5.167   13.4   
M001288 1ac1 prot   4095 Rarg                3.39454 3.83053 3.43063 2.269   2.81762 3.68436 8.54611 2.41366 28.9046 9.60633 39.1507 23.8816 26.0468 1.53533 22.8567 28.7634 2.75284 20.7955 0.47697 2.71687 3.38492 14.3064 13.603  12.2018 38.3125 63.6263 14.3524 19.9021
H126351 1ac2 prot   6357 THRA                52.11   47.1    45.53   38.89   40.18   87.03   11.195  12.22   15.74   10.04   15.14   22.35   23.57   7.375   16.18   16.19   10.04   15.43   6.46    1.747   13.5    19.71   14.95   18.54   12.41   15.18   6.308   11.2   
M058756 1ac2 prot   4597 Thra                143.619 88.9125 143.345 190.285 106.801 148.287 25.88   13.2764 19.5974 30.5654 12.8194 19.8637 56.2809 4.80093 37.5393 36.0883 2.64047 27.323  1.59547 5.44901 34.7926 36.4137 46.6695 26.3447 54.3306 14.5442 9.78485 19.2913
H077092 1ac3 prot   3686 RARB                0.7567  0.5273  2.973   0.7277  0.7518  6.674   3.347   0.6255  4.656   3.234   3.755   5.369   3.78    0.2648  0.6829  2.318   3.89    1.372   0.3481  0.7502  0.8485  2.3625  1.941   1.645   3.083   0.5495  2.537   5.268  
M017491 1ac3 prot   3026 Rarb                28.9172 2.89763 3.51119 1.85878 2.70645 53.1362 6.21587 3.53456 6.94692 4.26082 1.35125 1.48854 0.57797 0.64776 1.83692 1.19129 0.70923 0.37678 0.191   1.72651 0.32768 0.74709 1.80652 3.84246 2.26671 1.08642 0.44716 1.64337
H151090 1ac4 prot   8693 THRB                3.55    0.8689  9.278   2.541   1.978   3.642   1.3395  3.878   5.345   1.735   2.086   3.711   0.4987  0.2158  3.969   4.264   1.25    2.892   1.053   2.764   1.074   4.692   2.155   12.18   1.723   2.813   1.442   1.654  
M021779 1ac4 prot   6544 Thrb                4.73171 1.63223 7.27955 6.64029 5.20208 8.76441 3.51509 3.55389 5.49298 4.77965 1.48606 3.31566 2.11411 0.43799 3.89409 2.10303 3.13317 1.03282 1.55325 4.32724 0.94228 1.84091 6.02893 7.86009 2.38371 2.84393 0.35003 2.32194
H132170 1ac5 prot   3267 PPARG               0.6424  0.9473  0.8896  0.7427  0.5669  0.7582  2.7855  0.9506  21.33   4.647   3.458   3.45    6.271   3.027   44.83   29.74   2.161   5.827   0.5698  1.902   5.08    8.5545  1.324   1.47    7.193   1.947   5.248   6.965  
M000440 1ac5 prot   2940 Pparg               0.26189 0.72623 3.1949  0.51957 0.24202 0.1206  4.28874 0.97517 30.5536 4.2362  7.51516 0.44219 10.2935 0.69816 62.4607 48.1865 0.35714 10.8138 0.40674 2.76517 4.23692 12.7396 7.40181 66.1728 4.8816  7.09293 2.67925 3.28891
H131759 1ac6 prot   3359 RARA                1.822   6.529   4.651   2.499   3.286   1.867   7.9815  10.73   11.47   8.981   13.53   16.2    17.54   18.46   16.43   17.71   9.071   7.749   3.43    9.6     14.84   11.965  9.043   18.59   24.32   10.35   22.32   13.39  
M037992 1ac6 prot   4351 Rara                1.43002 4.17046 1.67278 3.41009 2.21895 1.60734 3.33741 2.12873 4.09461 7.43342 8.71577 14.485  22.1025 8.00062 11.4122 19.4052 1.0634  27.3182 0.15116 6.9104  21.771  15.2785 19.0726 2.98992 27.6522 5.75767 26.1762 8.95286
H020922 1ac7 prot   3221 MRE11A              1.328   2.072   1.054   1.26    1.323   1.47    1.6085  1.421   4.857   2.115   4.578   5.25    5.367   4.729   4.932   4.977   4.194   3.459   3.089   1.312   4.005   3.5745  3.22    3.012   4.038   4.742   5.293   4.081  
M031928 1ac7 prot   5881 Mre11a              3.64456 2.47167 1.83981 2.37258 2.72584 3.896   1.19111 2.94393 3.51339 1.29588 4.74724 4.89126 1.67769 3.45718 2.01262 1.708   1.2635  0.48258 0.5829  0.67784 0.63754 1.07357 0.65185 1.5081  1.48613 4.06241 1.88173 2.34883
H156509 1ac8 prot   3273 FBXO43              0.07191 0.04821 0.04812 0.0478  0.04792 0.06055 0.01452 0.01015 0.07533 0.08308 0.09984 0.1172  0.1327  6.338   0.05758 0.063   0.0724  0.07812 0.07071 0.05544 0.09206 0.05049 0.0812  0.03079 0.07363 0.1008  0.1857  0.08385
M048230 1ac8 prot   4030 Fbxo43              0.02065 0.04097 0.03057 0.04114 0.06578 0.02124 0.0094  0       0.03411 0.02722 0.00753 0.08633 0.15563 6.09126 0.0042  0.01165 0.00859 0.03867 0.00495 0       0.00513 0.00758 0       0.00546 0.01015 0.01262 0.00719 0      
H112029 1ac9 prot   3818 FBXO5               0.5016  1.336   0.4445  0.4894  0.5564  0.5574  0.41295 0.1695  1.039   0.8191  1.404   1.706   1.579   1.402   0.9025  1.071   1.08    0.9243  0.5732  0.6863  1.551   1.05915 0.8783  1.032   1.147   0.9748  2.345   1.503  
M019773 1ac9 prot   1997 Fbxo5               0.719   1.66219 0.75051 0.58703 0.95714 1.1204  0.33655 0.2655  2.89972 0.6689  4.92437 5.22628 2.12001 0.52781 1.05915 1.40556 0.35245 0.78862 0.1996  0.24384 0.65686 1.66238 0.997   1.52727 1.20803 5.80461 4.27351 1.79844
H105854 1aca prot   2533 PON2                67.07   26.37   51.2    40.92   44.4    71.33   12.659  3.746   16.26   25.7    17.59   20.76   18.89   13.82   20.69   23.41   14.97   10.43   8.173   43.29   24.74   25.275  61.02   13.34   61      20.69   12.4    19.67  
M032667 1aca prot   7330 Pon2                7.97739 4.59765 6.83717 6.19534 3.89433 5.48439 4.32627 5.47316 15.1317 2.82861 11.1905 11.1211 2.03387 5.08586 7.23814 3.64618 8.10354 7.78056 1.38126 4.09855 3.49038 5.12501 4.65931 7.44236 6.88635 20.8221 2.84808 8.48028
H005421 1acb prot   2559 PON1                0.4089  0.2277  0.2148  0.2267  0.361   0.3345  0.05353 0.01741 0.03883 0.06672 0.04051 0.04249 0.5848  0.3921  0.04975 0.0996  0.09598 0.0453  0.08259 86.77   0.06586 0.04334 2.256   0.00522 0.1951  0.139   0.01769 0.04179
M002588 1acb prot   2889 Pon1                0.0072  0.01182 0.00355 0.01366 0.01932 0.00423 0.7012  0.41463 0.23635 0.24794 0.30239 0.05704 0.12525 0.0032  1.11576 1.407   0.53118 0.04827 0.0207  182.638 0       0.05992 0.28715 23.8489 10.9475 1.49324 0.07695 3.53823
H105852 1acc prot   1368 PON3                0.8628  0.3249  0.535   0.5139  1.148   0.8042  0.67955 0.2412  2.213   0.5718  1.346   1.147   10.49   7.914   1.315   2.872   1.774   1.213   2.894   70.97   1.615   0.8449  0.8687  0.07318 4.662   3.707   0.3643  2.711  
M029759 1acc prot   3375 Pon3                0.47476 0.38295 0.43496 0.48301 0.70689 0.384   5.05422 8.87105 13.8628 2.9579  8.92824 8.74012 1.87269 1.21361 15.5171 8.84521 27.9893 1.28566 2.681   12.2933 2.01374 3.68411 7.01703 31.1285 11.1853 6.16092 1.17698 10.3959
H042832 1acd prot   9742 TG                  0.5277  0.2562  0.252   0.3993  0.1707  0.2085  0.29925 0.2139  0.2942  0.5117  0.3995  0.2736  0.22    1.548   0.2585  0.246   0.5922  0.2759  0.233   0.2845  0.3057  0.2603  0.5607  0.2121  0.4837  1.381   0.3784  2841   
M053469 1acd prot   8831 Tg                  0       0.04836 0.02034 0.00983 0.00632 0.00969 0.44806 0.01334 0.04619 0.03873 0.07351 0.01659 0.13249 1.66888 0.03162 0.06591 0.00392 0.01486 0       0       0.04211 0.05996 0.02274 0.04115 0.31716 0.01152 0.18715 20904.4
H196338 1ace prot   3998 NLGN3               14.65   14.85   16.83   12.74   12.02   14.5    0.4135  0.08409 0.7929  0.4728  1.43    1.12    2.924   3.685   0.5388  0.6064  0.4229  0.5186  0.1336  0.135   0.7434  1.2779  7.775   1.274   0.6905  0.5243  1.024   0.4547 
M031302 1ace prot   9261 Nlgn3               6.60839 5.17723 6.93294 7.1092  6.50964 6.76871 0.06337 0.01555 0.29541 0.02648 0.09433 0.10874 0.13936 0.03295 0.1078  0.03446 0.00872 0.03897 0.00861 0.00535 0.03011 0.07257 0.51107 0.18012 0.07947 0.04094 0.06053 0.14916
H169760 1acf prot  10131 NLGN1               1.292   1.611   1.085   1.407   1.585   1.3     0.23215 0.03521 0.7782  0.295   0.4904  0.3291  0.2494  1.008   0.3864  0.2981  0.1033  0.1811  0.04239 0.00326 0.08728 0.50185 0.05057 0.7903  0.09234 0.07695 0.00503 0.1519 
M063887 1acf prot  13413 Nlgn1               5.87062 2.10546 4.059   6.57092 4.90337 5.39174 0.00212 0.00439 0.0638  0.0178  0.02488 0.1761  0.07194 0.01654 0.16652 0.0161  0.0043  0.00978 0.00149 0       0.00924 0.01746 0.01758 0.00698 0.02363 0.00379 0       0      
H169992 1ad0 prot   5542 NLGN2               21.2    58.22   35.86   19.37   22.46   31.11   5.46    3.318   18.77   8.283   23.05   46.39   44.46   5.248   12.2    14.29   8.25    5.447   3.203   2.692   7.514   16.4585 10.07   16.28   9.819   8.787   10.83   9.42   
M051790 1ad0 prot   5777 Nlgn2               53.1923 45.1511 40.6198 42.9546 56.5584 47.8645 3.1166  1.01522 11.4844 3.74651 5.58564 14.1139 43.5428 1.67248 24.283  16.6205 0.61316 8.78173 0.38639 0.99721 6.42757 11.9108 25.951  4.36273 21.8776 5.97801 7.28264 13.1511
H137270 1ad1 prot   2759 GCM1                0       0       0       0       0       0       0.00091 0       0.02023 0.1961  0       0       0       0.6088  0.04025 0.06958 0.0133  0       0       0.00692 0.03045 0.01093 0.01405 0.015   0.06842 0       0.2519  0.01383
M023333 1ad1 prot   2028 Gcm1                0       0       0       0.00195 0       0       0       0       0       1.85192 0       0       0.02379 0       0.00417 0       0       0       0       0       0       0.01004 0       0       0       0.00228 0       0      
H124827 1ad2 prot   2361 GCM2                0.00264 0.03662 0.01293 0       0       0       0       0       0.01374 0       0       0.00768 0.01367 0.6003  0       0       0       0       0       0       0       0       0       0       0       0       0       0      
M021362 1ad2 prot   2874 Gcm2                0       0       0       0.00137 0.22816 0       0       0       0.00463 0       0       0       0.1343  0.01609 0       0.01633 0       0       0.00693 0       0       0       0       0.00192 0.0249  0.16249 0.06053 53.2543
H140538 1ad3 prot   9045 NTRK3               4.568   8.051   6.626   4.103   4.663   7.448   0.68045 0.1736  1.317   1.342   0.9994  3.341   0.5878  2.875   2.175   2.627   2.017   0.5533  0.097   0.119   0.4343  0.6926  0.48    13.97   1.546   0.8376  0.77    0.7885 
M059146 1ad3 prot  30127 Ntrk3               5.80482 9.982   7.05577 10.616  7.3619  6.86543 0.52347 0.03954 0.19148 0.69228 0.30044 0.09967 1.16105 0.44469 1.32438 3.09358 0.23898 0.14021 0.00529 0.01479 0.06137 0.10884 1.34754 10.7709 0.46959 0.18018 0.16939 0.33013
H171105 1ad4 prot   9293 INSR                3.319   8.969   4.291   3.68    4.551   3.323   8.856   7.54    10.07   8.655   7.016   15.84   28.66   5.045   8.743   9.966   13.03   8.226   28.32   11.62   9.66    9.916   12.2    10.15   5.249   7.346   40.36   11.03  
M005534 1ad4 prot  13723 Insr                5.73648 4.74105 4.04623 6.06323 6.39386 6.89057 9.27714 7.48912 6.48825 6.02468 4.01935 6.38586 5.76673 1.59679 7.37786 6.0924  3.38505 1.39387 3.10508 6.54294 2.86539 5.16254 7.74106 5.73161 4.8418  4.19519 2.77069 6.86495
H198400 1ad5 prot   3029 NTRK1               0.1236  0.09873 0.1749  0.1324  0.3568  0.6921  0.7951  0.1769  0.1321  1.259   0.4654  1.364   0.04928 1.964   0.1368  0.2926  0.0862  0.3446  0.2982  0.08305 0.22    0.80145 0.3737  0.1965  0.6173  0.04371 0.1928  0.3513 
M028072 1ad5 prot   2571 Ntrk1               6.04612 1.12057 0.09184 0.02917 0.9388  2.90087 0.40869 0.01273 2.41789 2.43214 0.32091 0.94009 4.33958 0.77319 1.93166 4.04934 0.02244 0.22333 0.02326 0.09631 0.14061 0.14655 11.4599 0.34261 0.63217 0.62226 0.15413 0      
H148053 1ad6 prot  16944 NTRK2               47.54   6.023   34.66   21.81   25.45   38.4    1.59485 0.2825  0.9989  1.395   3.134   1.303   1.713   0.439   10.81   7.165   2.722   0.24    1.778   0.08865 0.3015  0.68205 0.2412  1.762   0.6459  2.045   1.005   15.22  
M055254 1ad6 prot  13786 Ntrk2               50.8007 26.7304 40.4792 45.2232 74.7929 48.8801 0.70725 0.38222 0.64325 1.07333 9.279   6.27034 7.31611 0.43459 14.8313 16.1781 0.23937 0.2844  0.22987 1.3171  0.11463 0.51929 4.47709 9.11341 3.2796  3.90066 0.42555 2.52502
H140443 1ad7 prot  13119 IGF1R               2.834   6.907   4.077   2.742   3.063   4.019   3.8205  1.704   7.891   6.261   7.565   10.12   12.23   7.091   5.02    7.491   6.583   6.012   6.144   0.3177  4.441   6.812   6.851   10.71   6.98    7.284   4.491   10.52  
M005533 1ad7 prot  16770 Igf1r               4.14698 5.36976 5.67299 5.44692 6.47507 4.61426 2.23925 1.08704 8.01258 10.8998 3.31004 6.08269 8.39644 1.53712 3.37107 2.17085 1.3678  1.39299 0.88421 0.19588 0.92017 2.03545 7.83007 1.70479 6.01382 4.10212 1.58144 5.6341 
H027644 1ad8 prot   4997 INSRR               0.00858 0.5849  0.02225 0.01684 0.2024  0.1281  0.08591 0.01837 0.01775 1.743   0.1744  0.6761  0.01981 2.17    0.03568 0.1577  0.04923 0.9623  0.09573 0.00874 0.03931 0.08621 0.07306 0.02411 0.02613 0.00805 0.04219 0.1283 
M005640 1ad8 prot   5691 Insrr               0.15357 0.80738 0.10823 0.02081 0.28193 0.1332  0.02495 0.04601 0.47682 15.3123 0.08635 0.07078 0.42601 0.07473 0.13677 1.02932 0.03041 2.00917 0.88252 0.00725 1.2759  5.23929 0.8332  0.07159 0.15268 0.09506 0.36004 4.51467
H134897 1ad9 prot   4798 BIVM                3.752   12.83   5.176   3.779   4.453   4.92    5.4035  4.183   5.986   7.336   5.415   7.652   7.325   1.598   4.767   5.346   4.051   5.09    4.608   5.201   4.303   4.9815  5.327   4.534   4.914   3.525   5.123   6.655  
M041684 1ad9 prot   4194 Bivm                6.77768 4.89948 4.10109 6.59363 6.3372  6.50969 1.76051 1.76049 4.12208 2.28027 3.36165 7.76682 2.11957 0.56657 2.11612 1.5176  1.07294 0.52219 0.93141 1.31456 0.51964 1.00765 1.08479 2.75136 1.56233 3.51138 0.61299 1.84443
H164023 1ada prot   7023 SGMS2               0.6714  0.5544  0.3353  0.7951  0.9388  0.4757  1.965   0.483   2.834   2.515   2.719   3.482   0.4234  2.094   1.88    1.689   3.687   3.448   1.965   1.77    4.942   4.3965  1.453   3.332   5.636   1.985   0.5282  5.208  
M050931 1ada prot   6218 Sgms2               0.73626 1.18854 0.56875 0.61638 1.50558 0.57416 0.49934 0.20738 1.54668 13.9512 11.5517 45.4047 4.21519 17.1386 4.31867 2.06533 3.30115 2.86518 2.88153 7.19286 2.81559 4.59544 0.59265 1.0846  1.4286  2.01221 0.51294 9.3304 
H156671 1adb prot   7310 SAMD8               8.207   6.785   7.343   8.222   8.125   8.869   4.08    8.249   7.038   2.726   8.572   7.66    8.828   7.697   8.487   7.919   5.018   3.105   1.8     1.592   4.446   4.155   5.506   6.033   7.036   4.363   4.508   4.898  
M021770 1adb prot   7631 Samd8               11.0278 9.9958  9.60101 14.4484 10.6572 11.6753 3.3642  8.22259 3.8012  6.48351 4.42096 4.10308 4.25186 15.9982 3.45026 3.04227 1.56948 4.06306 1.85174 3.9423  4.61419 2.76636 4.39199 2.45868 3.21627 6.47425 1.69844 3.29452
H198964 1adc prot   6109 SGMS1               3.587   2.812   3.039   3.801   3.712   3.27    2.6845  1.973   5.741   4.18    5.996   4.583   4.944   4.105   5.061   4.384   6.339   3.798   2.413   2.653   3.804   3.5575  6.174   4.059   6.506   8.712   3.019   5.666  
M040451 1adc prot  10277 Sgms1               4.71587 4.09753 3.81975 4.04124 4.40669 4.18533 4.26377 5.77433 3.93305 5.00133 4.30571 5.73522 4.80966 31.1608 4.41917 3.56523 1.82668 0.95537 0.83972 1.03278 1.1568  2.46136 2.83464 3.03632 6.7468  9.74606 3.21258 3.95169
H037241 1add prot   1107 RPL26L1             7.082   5.009   7.398   7.727   8.899   8.567   6.452   5.283   7.297   10.35   8.443   7.911   8.715   43.05   7.463   7.867   7.406   7.339   4.553   7.458   6.651   6.7325  14.41   7.389   7.819   6.56    9.777   9.71   
M066489 1add pseu    437 Rpl26-ps2           0       0       0.02349 0       0       0       0       0.05991 0.01015 0       0.01388 0.2933  0       0       0.01936 0       0       0       0.09121 0       0       0       0       0.0252  0       0.0529  0       0      
H147677 1ade prot   5281 EIF3H               16.37   20.66   14.98   15.14   17.73   22.73   20.5    25.68   39.28   21.13   38.56   41.01   52.75   28.24   32.61   34.32   29.57   26.56   22.26   9.084   22.04   30.11   24.09   28.66   25.33   30.88   25.06   26.89  
M022312 1ade prot   1245 Eif3h               74.1114 87.6503 78.3935 60.2819 75.1829 74.2622 106.082 82.6592 164.352 107.567 235.871 252.741 149.933 131.677 112.765 117.424 33.0115 78.5589 47.6247 79.6371 75.5787 113.792 68.1133 79.9359 88.0337 168.573 137.158 106.513
H115233 1adf prot   2124 PSMD14              15.36   15.93   17.62   15.85   20.85   18.08   13.345  27.24   11.66   13.97   12.86   12.3    7.194   20.37   14.46   13.43   12.37   10.98   6.155   9.1     10.88   11.715  22.7    12.72   13.69   15.37   13.7    13.35  
M026914 1adf prot   2804 Psmd14              25.4254 17.9358 17.3058 24.3853 20.3804 26.6767 6.76201 19.8447 14.151  5.53482 27.8168 25.6044 2.32287 4.4086  7.21734 4.83442 6.60035 0.90098 3.1843  4.69184 1.67235 1.69601 0.88757 14.6508 3.69295 34.8366 2.9126  14.5819
H101888 1ae0 prot   3057 NXT2                2.226   0.8785  1.352   1.627   1.735   1.885   0.52745 0.4115  2.486   1.674   2.849   1.517   2.002   11.39   2.322   2.826   2.927   1.926   1.309   1.524   2.142   1.30785 2.17    1.316   2.348   3.542   2.435   2.307  
M042271 1ae0 prot   3169 Nxt2                11.3338 11.6065 6.75895 9.5409  12.6531 10.0273 1.49654 1.16289 6.39419 6.09672 3.44967 6.74286 0.25882 0.79942 2.16517 1.13457 2.61786 0.13459 1.62889 2.55494 0.20534 0.73909 0.37201 5.90318 1.68703 4.68506 0.47883 4.53328
H132661 1ae1 prot   1121 NXT1                3.305   4.332   3.131   3.15    4.351   3.398   4.474   3.138   10.13   7.988   11.41   12.66   14.89   16.82   10.16   12.34   8.407   8.028   4.484   3.935   7.674   8.8535  6.918   12.69   11.99   12.67   13      10.69  
M036992 1ae1 prot   1113 Nxt1                5.59029 8.5277  6.94055 5.33378 4.1868  5.85507 4.3631  2.7347  14.2659 8.15186 17.6002 17.0107 13.0262 86.9095 10.6269 7.54045 3.86682 5.0998  1.66534 7.20041 6.16202 8.07897 5.49997 4.43198 8.4955  26.3136 11.176  9.18414
H183091 1ae2 prot  25962 NEB                 0.1499  0.2947  0.2013  0.1547  0.2672  0.2566  1.3834  405.5   0.06985 0.1355  0.1316  0.07511 0.08733 0.3055  0.1428  0.1414  0.6704  0.09949 0.1119  0.1762  0.2026  0.08707 0.5389  0.1803  0.2169  0.4981  0.23    0.328  
M026950 1ae2 prot  26416 Neb                 0.05987 1.02273 0.07112 0.11655 0.24031 0.08331 0.18383 277.435 0.05539 0.37816 10.2833 0.08041 0.19086 0.06055 0.05573 6.83743 0.01005 0.2099  0.01056 0.4999  0.01329 0.00848 0.05983 1.68187 0.90434 13.3025 0.05195 5.7312 
H197893 1ae3 prot   5316 NRAP                0.1686  0.1102  0.2453  0.1338  0.1316  0.1952  127.155 546.6   0.01861 0.1116  0.0866  0.05007 0.07618 0.7237  0.1233  0.0998  0.603   0.1355  0.1095  0.3778  0.1031  0.13595 0.05914 0.07974 0.1253  0.1589  0.05326 0.1196 
M049134 1ae3 prot   5465 Nrap                0.31604 0.28338 0.16718 0.10039 0.36252 0.2707  74.896  289.532 0.07464 1.77356 24.3452 0.40541 0.33106 0.07782 0.10682 14.7161 0.01056 1.41085 0.01459 0.03171 0.4914  2.64785 0.00799 7.13932 3.05449 57.7849 0.01945 10.0599
H078114 1ae4 prot  12818 NEBL                14.27   16.3    12.18   10.19   13.8    14.9    78.745  0.1163  1.021   3.632   5.234   0.2167  0.4645  1.761   0.4794  2.751   8.734   1.286   1.943   0.2007  0.5857  0.3807  0.7854  0.109   8.12    6.545   0.09063 11.48  
M053702 1ae4 prot  15200 Nebl                7.37637 5.86297 4.75492 9.67128 8.05626 5.93063 17.848  0.03574 0.09656 0.36935 1.15784 0.56015 0.23171 0.02616 0.11299 0.2001  0.16548 0.40796 0.07605 0.00706 0.09513 0.20903 0.32574 1.11701 10.7709 4.18452 0.43111 4.6893 
H002834 1ae5 prot   5727 LASP1               12.82   12.46   16.91   10.25   15.17   13.76   7.5275  2.931   14.57   21.74   17.23   21.79   20.17   8.41    31.31   25.95   18.87   28.14   15.25   15.36   49.11   22.85   16.4    23.37   32.12   13.52   31.41   17.51  
M038366 1ae5 prot   6480 Lasp1               17.7233 15.2973 23.7542 13.6036 20.1655 17.3548 9.32006 2.51725 28.8275 32.4635 32.7409 36.0866 33.4023 7.44806 43.4852 47.5204 12.0261 64.2524 2.22678 30.0358 97.1562 78.5579 41.6194 15.4846 41.7941 15.3833 29.9735 19.0574
H164978 1ae6 prot   1068 NUDT2               13.52   9.11    12.94   11.79   14.76   15.38   8.52    7.079   14.11   9.968   13.16   15.3    17.2    12.83   12.06   12.86   10.78   12.06   11.61   7.531   10.35   13.25   16.39   10.81   8.174   12.9    12.14   4.269  
M028443 1ae6 prot    842 Nudt2               14.7297 16.6279 14.9838 13.5103 13.9187 14.6224 15.1323 14.8093 14.6763 17.3742 17.6882 20.9633 6.2887  9.35567 12.6606 6.54457 8.8661  2.36721 2.27234 11.988  4.72279 6.0834  4.64626 13.0703 5.25676 19.9064 3.11071 11.4839
H102878 1ae7 prot   2267 HSF4                9.907   52.9    23.22   10.06   12.68   11.56   8.57    14.39   22.25   10.48   16.66   14.87   25.13   8.526   10.88   16.53   17.36   12.42   17.45   9.536   6.485   11.645  16.34   13.86   10.63   18.37   6.807   23.5   
M033249 1ae7 prot   1740 Hsf4                6.07537 9.67595 13.0709 4.13089 13.8075 4.01927 3.0629  3.89353 3.21844 1.74307 2.62886 1.05232 2.34995 0.14347 3.84611 4.49418 1.28645 3.61567 0.34363 8.80837 1.15754 2.53998 1.97735 1.57883 17.125  2.32517 2.9606  4.44571
H025156 1ae8 prot   2689 HSF2                4.406   9.925   5.518   4.899   6.609   5.071   8.53    14.67   7.137   3.669   6.664   9.915   9.578   24.65   6.336   6.745   5.325   5.402   2.608   1.921   5.923   6.2075  10.26   5.741   5.903   7.887   6.958   5.971  
M019878 1ae8 prot   2601 Hsf2                9.55262 6.92608 6.06817 10.6577 9.38167 11.1829 3.03892 11.4832 4.14245 2.17335 4.98436 9.59513 2.68965 8.65222 3.13567 2.06087 1.79218 0.77893 1.54018 3.4524  0.33357 0.85351 1.10457 4.28617 1.86286 28.4448 0.77662 5.94812
H185122 1ae9 prot   3690 HSF1                10.66   21.21   16.41   10.39   14.05   12.31   29.345  23.54   28.97   20.01   26.24   27.12   28.93   68.51   23.88   27.23   20.34   24.03   19.17   10.82   19.99   26.89   22.61   26.6    26.99   24.9    26.44   27.93  
M022556 1ae9 prot   2006 Hsf1                15.5396 39.8102 34.7755 19.7633 23.4941 18.3641 35.6797 17.3071 37.6289 37.5668 23.0991 24.4807 91.2925 38.6842 50.8303 65.849  5.64834 45.0316 2.33481 20.3578 31.7948 54.79   70.6913 17.8718 65.6592 20.2307 86.643  25.4784
H119013 1aea prot    910 NDUFB3              26.96   21.71   28.9    25.74   29.79   28.9    75.13   50.8    19.69   36.69   21.66   15.17   13.37   35.09   17.78   18.14   21.79   23.31   9.902   18.47   24.72   27.07   35.72   18.47   19.06   16.39   26.87   23.8   
M026032 1aea prot    760 Ndufb3              74.0922 81.6441 68.4821 56.4182 44.1502 69.5942 111.775 98.7876 81.1005 72.0706 74.9545 97.406  8.17339 23.3823 60.6704 28.8916 23.7294 3.54    8.47039 27.2797 10.4783 11.818  5.4578  226.422 19.3414 100.111 9.3598  75.6104
H163348 1aeb prot   3143 PYGO2               10.73   21.31   14.45   10.47   13.96   12.49   6.21    6.773   18.47   14.39   16.17   16.34   19.76   16.88   10.62   12.66   13.37   14.27   7.608   7.845   16.77   15.975  21.61   13.65   12.77   15.21   23.28   22.59  
M047824 1aeb prot   3627 Pygo2               15.0777 12.9336 14.2238 13.5903 11.99   15.1794 7.005   3.21056 15.4021 13.6765 19.8423 26.5138 33.0059 9.94689 19.7574 22.1555 4.80681 20.67   1.91775 9.23644 12.7038 28.4331 31.9709 6.36902 28.4287 20.1065 27.7213 17.6715
H171016 1aec prot   8590 PYGO1               1.18    2.775   0.7068  0.9817  1.549   1.497   0.56145 3.872   1.647   0.2972  1.331   3.077   3.399   1.663   0.8072  0.8674  0.6649  0.6146  0.4195  0.05417 0.3646  1.68405 1.137   1.499   1.129   0.3975  0.1433  2.729  
M034910 1aec prot   7913 Pygo1               5.19379 4.17545 3.2705  12.7358 8.53189 5.98575 2.61985 4.77874 1.22714 0.1786  0.9108  2.44122 1.15846 0.28627 1.54177 1.05585 0.13852 0.08707 0.09571 0.14289 0.05482 0.15186 0.4337  1.20084 1.1368  1.54379 0.16367 1.92023
H123739 1aed prot   5224 PLA2G12A            6.384   6.647   5.26    6.59    6.815   6.553   6.293   5.57    6.042   6.859   5.05    5.405   7.424   3.194   4.491   5.331   4.894   5.007   8.192   5.867   4.948   5.5875  6.598   5.499   5.146   4.581   3.416   7.148  
M027999 1aed prot   3677 Pla2g12a            5.76686 5.70295 5.29471 5.3244  4.98577 6.14481 10.8563 18.5475 5.21777 12.578  8.27084 10.7711 43.8544 14.1341 16.1248 12.4181 5.42239 33.3094 3.22506 6.65076 12.0901 16.398  42.4654 10.1049 10.1805 9.46384 10.8952 9.99286
H138308 1aee prot   1124 PLA2G12B            0       0.02852 0       0       0       0       0.62372 0       0       1.1     0       0       0       0.7047  0       0       0       0       0       18.51   10.97   0.4533  0       0       0.1407  0       0.02402 0.01801
M009646 1aee prot   1178 Pla2g12b            0       0.00967 0       0.0067  0.01184 0       0.04018 0.0389  0.06775 0.32868 0.02575 0       0.02048 0.07849 0       0.02391 0       3.82966 0       42.2059 36.1508 1.50416 0.01483 0.03739 0.19958 0       0.0082  0      
H090512 1aef prot   2016 FETUB               0.03504 0       0.06421 0.04024 0.0219  0.02213 0.00928 0       0.01058 0.05031 0.1916  0       0       0.6639  0       0       0.02336 0       0       27.83   0       0       0       0.08664 0       1.393   0       0      
M022871 1aef prot   1903 Fetub               0.17496 0.02094 0.01888 0.05393 0.05132 0.0257  0.27359 0.06535 0.78287 0.56969 15.6622 0.33676 3.66351 0.31095 0.12004 0.36011 0.51537 13.9566 5.33081 215.768 0.04885 0.09632 20.0484 1.14562 6.08065 0.5151  0.05079 0.87105
H145192 1af0 prot   1707 AHSG                0.04902 0.02391 0.1192  0.03388 0.04853 0.04208 0.01192 0       0.03796 0.07892 0.04288 0.02117 0.02345 1.335   0       0.0212  0.02288 0.02719 0.1434  773.4   0.02083 0.01328 0.02219 0.02282 0.01957 0.06374 0.04588 0.00944
M022868 1af0 prot   1467 Ahsg                0       0.00388 0.04199 0.23408 0       0       8.46597 0.35695 0.4443  0.18915 0.31015 0.08737 5.85407 0.21429 2.34148 9.77796 0       1.63266 0.0951  11298.4 0.05633 0.57615 4.63113 7.44179 2.91265 0.04097 0.5073  0.37664
H187624 1af1 prot   2189 C17orf97            1.884   1.306   2.942   1.869   2.826   3.344   0.77565 0.6599  1.079   3.136   0.9279  1.46    1.564   36.39   0.685   1.122   1.161   0.9387  0.6153  0.3969  1.083   1.3225  1.896   0.4741  0.9499  1.307   0.7971  3.369  
M053783 1af1 prot    919 1700016K19Rik       0.54344 0.43988 3.23941 0.71298 2.2165  0.6652  0.37082 0       0.31361 0.04915 0.09902 0.59772 6.41803 156.264 0.05524 0.08172 0       4.29311 0.02169 0.03592 0.16859 1.36295 0       0.02396 7.64159 0.04025 0.1262  2.10433
H152430 1af2 prot   3929 BOLL                0       0.00408 0       0       0       0       0.002   0.4947  0.00928 0.01019 0       0       0       19.67   0       0       0.01097 0       0       0       0       0       0       0       0       0       0       0      
M025977 1af2 prot   3501 Boll                0.01783 0.00651 0.0044  0.01127 0.00399 0.00698 0.00811 0.00374 0.0076  0.0258  0.0052  0.01046 0.01034 31.596  0.00242 0.04558 0.01318 0       0.02846 0       0.05015 0.05236 0.00998 0       0.03212 0.00528 0.1684  0      
H151612 1af3 prot   8125 ZNF827              1.989   6.577   2.714   1.889   2.23    3.641   1.8815  2.408   5.938   2.478   2.762   5.955   5.193   2.766   1.947   3.145   4.476   2.218   1.119   0.1643  4.306   3.9075  4.362   4.215   1.943   1.698   2.935   5.894  
M071064 1af3 prot   8929 Zfp827              6.35304 6.22802 7.38387 5.21541 6.67043 7.76391 3.54728 0.53954 6.70034 3.01731 2.9888  8.94496 8.49411 0.81907 3.99667 2.26358 1.09322 1.89789 0.26339 0.04067 3.85552 3.33362 2.12126 1.99892 2.72354 1.30288 2.00249 3.65099
H067798 1af4 prot  10886 NAV3                2.968   4.528   3.879   3.181   2.015   2.214   0.3581  0.1986  0.9614  0.1278  0.6048  0.6844  4.801   1.122   1.314   1.185   0.3157  0.2062  0.1181  0.08145 0.1324  0.45915 1.736   0.3101  1.425   0.7219  2.791   0.5003 
M020181 1af4 prot  13763 Nav3                3.03756 1.64029 6.98182 5.71322 4.59418 4.32452 0.56743 0.20688 0.17429 0.43042 0.268   0.07051 0.22435 0.04971 1.56202 0.77281 0.16516 0.06139 0.01448 0.0024  0.03302 0.07547 0.26395 0.178   0.10695 0.13371 0.19874 0.04015
H166833 1af5 prot  11404 NAV2                2.208   6.825   3.857   2.119   2.858   2.823   2.3825  0.6616  3.272   3.353   5.008   3.673   1.505   0.684   4.863   5.929   3.042   2.369   2.68    3.77    1.689   7.27    0.8758  19.97   5.695   3.177   0.6002  9.187  
M052512 1af5 prot  32178 Nav2                1.7021  3.27998 3.5391  3.4057  3.55971 1.6156  3.05006 0.59989 1.28562 2.64897 0.59293 3.79886 2.39937 2.82996 0.88633 0.78624 0.12801 0.9814  0.21492 2.8763  1.17418 1.08675 0.49934 1.83443 4.75623 1.29224 0.68452 2.36964
H134369 1af6 prot  21285 NAV1                3.75    1.838   3.984   3.765   3.722   2.568   3.6115  0.5645  4.262   1.224   4.302   3.553   1.013   2.246   6.497   4.752   1.564   1.413   0.8479  0.1966  1.857   3.0355  0.6917  12.22   3.321   2.073   1.171   3.557  
M009418 1af6 prot  17273 Nav1                6.20558 5.91319 8.63299 14.1369 10.8372 7.37848 3.06295 1.2369  7.9402  1.46859 3.14165 4.65152 5.20441 0.50744 7.31921 6.06529 0.21309 1.67344 0.82038 0.31823 1.60138 2.93125 1.93527 3.69562 5.03385 2.22877 4.17756 1.6634 
H065600 1af7 prot   2902 TMEM206             4.802   2.362   2.997   7.192   5.909   3.5     0.84585 0.5915  1.261   2.519   1.764   1.658   1.045   4.42    1.765   1.606   1.647   0.9397  1.277   0.4157  1.522   1.122   1.596   1.511   2.439   1.269   3.571   1.319  
M026627 1af7 prot   2238 Tmem206             4.1098  5.23318 4.24062 3.65261 6.66421 4.11372 2.58014 0.71657 4.13281 12.8744 3.24745 7.77247 25.5624 12.1584 4.32852 4.23239 0.9641  1.36707 1.13099 1.00309 1.823   3.3808  2.62599 2.31234 5.3897  2.4813  12.511  3.333  
H079387 1af8 prot   5132 SENP1               1.173   2.821   1.239   1.043   1.397   1.187   1.192   1.49    3.861   2       3.649   4.268   3.65    27.26   3.423   3.59    2.763   2.364   1.627   1.122   2.895   2.8765  2.235   2.783   2.98    3.518   3.699   3.231  
M033075 1af8 prot  11851 Senp1               1.4697  2.77741 1.76449 1.77157 2.51465 1.7456  1.65184 1.0555  4.5765  2.05283 3.9642  3.78536 2.6961  7.7885  3.10619 2.90952 1.65611 1.11641 0.59029 0.87681 1.33261 1.91104 1.37424 1.63939 3.10779 4.62573 4.18619 2.21463
H161956 1af9 prot   2623 SENP3               14.42   26.84   22.83   14.04   14.54   17.3    9.2635  10.81   18.37   14.82   15.56   19.99   18.26   28.29   15.57   16.94   16.27   16.47   9.939   6.448   16.21   19.2    14.94   14.92   21.03   17.07   20.84   18.05  
M005204 1af9 prot   3619 Senp3               17.9056 21.5601 20.6999 21.9672 16.9858 18.9833 8.26554 8.4502  22.519  10.1174 20.0505 26.7293 16.7911 16.9358 18.9805 13.8882 4.82701 6.07873 2.38459 6.79156 5.51973 13.121  13.0131 13.3002 15.6736 21.4631 13.6229 13.8173
H163904 1afa prot   6085 SENP2               6.251   9.094   8.25    6.45    7.019   7.858   3.9895  5.418   7.262   4.055   5.948   7.253   9.427   20.91   6.887   7.061   5.842   5.997   3.726   3.792   5.863   6.092   5.728   5.663   6.213   6.218   5.938   7.118  
M022855 1afa prot   4482 Senp2               25.6658 20.7726 20.7762 23.2619 20.2024 26.2942 3.68128 9.41247 15.9274 4.10768 11.5958 11.5655 5.47647 32.3523 5.83096 5.90653 6.32777 2.62251 4.67353 2.88188 4.38779 4.22829 3.64146 8.21257 6.93336 19.2637 6.38728 8.81447
H119231 1afb prot   6577 SENP5               4.922   9.753   6.646   5.436   7.215   5.182   3.083   3.677   6.001   3.895   6.663   6.89    7.15    10.91   5.57    5.523   4.903   4.766   3.072   2.973   5.517   6.001   3.982   5.143   6.492   5.475   7.453   6.581  
M022772 1afb prot   4415 Senp5               7.54133 5.97737 5.48969 9.56165 11.1646 7.96727 1.15995 2.58564 4.1407  1.43678 3.91478 5.2173  1.37419 1.87221 2.70773 1.23751 2.58206 0.12633 1.53484 1.09734 0.51703 0.80959 0.39756 1.06615 1.5721  2.16579 1.18651 2.19013
H177519 1afc prot   1470 RPRM                8.548   0.645   5.316   1.84    8.698   2.395   0.04947 0.04388 2.244   0.2603  1.73    16.02   7.673   1.17    0.215   0.1969  1.595   4.929   0.02437 0       0.09592 6.088   9.683   0.205   0.1426  0.3451  1.189   0.7925 
M075334 1afc prot   1459 Rprm                16.7159 2.68098 32.4572 14.49   21.009  11.8996 0.17518 0.01346 0.75976 0.67671 2.19129 21.636  8.00255 0.67807 9.7362  0.12225 0.03163 0.54533 0.61471 0       0.59467 6.37244 0.81998 0.04151 7.82601 0.14261 0.43721 3.02968
H179673 1afd prot    799 RPRML               2.893   2.611   7.231   2.324   0.5705  15.53   0.04932 0.07434 0.0249  0       0.06168 0.04541 0       0.1366  0.0547  0.07173 0.02129 0.09586 0.04394 0       0.1127  0.10573 0       0.3574  0.04267 0.4437  0.04758 0      
M046215 1afd prot   1009 Rprml               48.6308 2.70294 42.5273 26.7146 3.12499 40.1086 0.05629 0.01946 0.09668 0.04477 0.13227 0.14518 1.19541 2.68487 2.17171 1.684   0.32019 0.56092 0       0       2.20089 3.06812 1.05586 0.16914 12.147  0.33452 0       0.2738 
H113441 1afe prot  12679 LNPEP               0.9114  3.117   0.8767  0.9119  1.025   1.017   2.1225  2.331   3.835   1.199   2.804   2.545   2.605   1.378   3.55    2.788   2.555   2.159   1.196   0.685   2.899   2.3165  1.524   3.097   2.507   3.399   2.419   2.382  
M023845 1afe prot   5163 Lnpep               7.72642 6.13036 3.39601 2.85849 17.6053 9.02005 12.3593 2.48108 3.31237 4.61451 1.73902 6.50064 3.81264 2.13642 7.29701 6.23113 1.56659 0.85472 2.17717 1.43232 1.54242 3.10451 3.23049 1.95241 6.45641 1.87978 6.31792 3.95969
H138792 1aff prot   7520 ENPEP               0.2913  0.0531  0.1745  0.3442  0.204   0.2469  1.647   0.7351  0.853   11.32   0.9524  5.958   0.6078  0.213   2.166   3.086   0.6465  0.4986  0.4042  4.375   39.27   0.62765 1.001   0.4331  2.986   0.3705  5.694   3.008  
M028024 1aff prot   4687 Enpep               0.8258  0.80175 0.79724 0.75204 0.69953 0.65736 2.8558  1.35047 2.78317 21.0485 3.78208 3.42219 4.16125 0.10061 21.8597 9.96044 0.70652 0.33076 0.66335 11.0145 20.3227 1.29274 0.96137 5.16236 18.4662 4.29231 0.26395 8.7826 
H164307 1b00 prot   7126 ERAP1               1.555   1.699   1.514   1.528   1.893   1.88    3.714   4.58    6.531   3.805   5.9     6.873   6.599   2.951   8.407   7.295   5.29    5.609   3.653   3.368   11.65   6.8875  4.88    4.543   7.741   5.884   7.924   4.796  
M021583 1b00 prot   3995 Erap1               2.3544  2.09646 2.14048 2.41769 3.2758  2.25248 6.72463 5.44296 13.435  5.59212 9.0794  21.9724 4.63447 0.9512  9.07038 7.43724 4.23984 0.56668 2.13023 10.7676 3.57566 3.80824 1.6678  8.38549 7.92952 8.75334 5.71433 7.46859
H184886 1b01 prot   2216 PIGW                1.23    1.623   1.433   1.25    1.82    1.094   1.3445  2.274   2.37    2.958   2.51    2.033   1.656   2.661   2.512   2.487   3.026   2.595   1.738   2.08    2.75    2.162   2.357   1.474   2.768   3.603   3.197   3.297  
M045140 1b01 prot   2730 Pigw                1.60072 0.94686 1.34618 1.90273 1.1141  1.68394 1.21014 2.22984 2.89425 0.82732 2.35331 3.72242 0.91457 1.08376 1.49065 1.24136 1.32289 0.33651 0.64974 0.68023 0.37834 1.01087 0.71011 1.96216 0.7676  3.68547 1.31699 0.80958
H041357 1b02 prot   2202 PSMA4               13.82   20.56   19.39   15.71   19.8    15.01   19.115  29.35   26.82   27.22   29.48   30.69   23.09   53.32   32.13   30.89   22.27   26.57   13.22   23.97   36.05   33.27   33.38   24.94   32.95   26.81   43.1    28.64  
M032301 1b02 prot   2361 Psma4               24.5023 26.9538 24.6247 27.4076 22.4966 24.3234 21.0693 40.7017 35.513  22.5051 41.9908 43.453  9.8394  16.0638 18.5801 18.3498 8.58161 2.6195  6.71942 20.457  6.18591 7.07356 5.20398 38.6377 10.1226 58.8087 8.58839 17.669 
H160439 1b03 prot   8209 RDH13               0.7527  2.43    1.615   0.7503  1.58    0.8496  2.3185  0.8681  2.166   2.932   4.732   1.927   1.667   2.499   1.167   2.129   4.039   3.658   2.003   1.151   2.803   2.7625  1.224   1.047   2.231   9.154   2.51    4.151  
M008435 1b03 prot   6586 Rdh13               3.52299 5.42825 4.01364 3.86563 5.49091 3.55692 5.92748 2.45884 5.21424 5.07643 4.36618 4.82084 4.63531 0.68509 4.42164 4.15216 1.9464  5.52226 0.45998 1.7983  2.93429 6.08898 2.681   3.03605 3.56828 5.7211  2.46688 4.65622
H139988 1b04 prot   1980 RDH12               0.2637  0.6925  0.8196  0.3595  0.4677  0.3535  0.02287 0.01796 0.0794  0.5111  12.81   0.04507 0.05275 0.1932  0.09415 0.07778 0.1306  2.038   0.7514  0.6975  0.08958 0.07054 1.414   0.04968 0.09846 36.21   0.08934 0.4804 
M021123 1b04 prot   2961 Rdh12               0.76603 0.64801 0.66045 0.90247 0.6361  0.82583 0.2078  0.1459  2.45882 0.25716 33.1092 1.79949 0.25663 0.15613 0.41431 1.0716  0.1247  5.70375 0.06731 0.00557 0.21279 0.20291 0.03244 0.18965 1.79518 16.3292 3.32612 0.74642
H240857 1b05 prot   1585 RDH14               5.356   6.397   6.79    5.815   6.3     6.169   14.375  10.4    13.28   9.636   9.313   13.11   9.512   16.13   12.25   12.07   8.014   11.41   6.875   7.491   9.776   11.38   12.46   14.27   10.93   8.124   10.97   11.18  
M020621 1b05 prot   1470 Rdh14               20.0166 14.9894 11.8438 14.1265 12.1295 17.9404 15.1716 27.5318 19.5064 13.9992 13.7592 18.3228 16.6156 6.98786 8.59859 9.09385 7.27617 8.34751 3.83693 10.1231 15.9218 17.6303 19.8114 14.5836 8.08037 16.9727 8.50127 14.6592
H072042 1b06 prot   2581 RDH11               21.63   21.65   22.24   22.02   28.16   20.41   6.868   2.548   25.13   25.78   21.21   22.46   18.7    18.65   12.89   14.48   23.66   17.01   11.65   30.59   16.5    15.845  37.92   17.42   21.78   19.13   15.15   27.68  
M066441 1b06 prot   3447 Rdh11               6.87004 10.1815 6.33892 7.49007 8.23671 7.71114 0.98863 1.15076 6.70303 4.47241 10.0617 9.45528 3.8631  52.4147 4.49163 3.55678 2.15568 1.12316 2.04102 15.755  2.32526 2.36045 1.85442 4.59338 3.25021 13.1979 2.18143 7.77432
H187098 1b07 prot   7201 MITF                0.9338  0.3257  0.5992  1.044   0.6767  0.7872  5.3335  11.69   5.383   4.004   7.913   18.49   5.585   0.7921  6.34    5.054   2.046   3.578   0.9077  0.3423  1.66    5.7675  1.723   2.697   3.399   3.233   0.6713  2.795  
M035158 1b07 prot   6184 Mitf                1.67915 2.33031 1.37948 1.68571 1.32885 1.79522 7.07205 2.83885 2.05422 2.26859 2.10035 8.35274 2.2879  0.20184 3.35327 2.31958 0.67356 0.49475 0.51888 0.42175 0.19542 0.58294 0.83456 1.73155 1.59184 4.41367 0.9143  2.18906
H174529 1b08 prot   1387 TMEM81              2.032   9.16    4.53    2.495   2.685   2.687   1.304   1.782   1.45    2.177   2.107   2.202   2.547   5.71    1.121   1.33    1.36    1.393   0.8711  2.071   1.358   1.4945  2       1.628   1.871   2.31    3.379   2      
M048174 1b08 prot   2016 Tmem81              2.63214 2.49098 2.39835 2.97602 1.92391 3.19004 0.92501 1.21432 3.73895 1.31878 3.17172 3.4241  1.05301 13.6349 1.94725 1.82537 0.92718 0.83408 0.54373 0.90067 0.77364 0.77789 1.07423 2.22016 2.2361  4.54809 2.84773 2.19261
H175193 1b09 prot   1461 PARL                14.73   17.71   15.9    13.68   17.4    17.31   17.185  17.11   25.55   19.45   21.1    23.68   21.99   22.57   25.31   24.89   22.98   22.14   16.63   10.68   20.56   26.85   19.19   20.9    19.88   22.07   23.53   22.6   
M033918 1b09 prot   3881 Parl                6.52538 7.54949 5.69619 5.56933 6.33781 6.26602 8.13195 6.64684 11.5185 8.73767 13.6635 12.9743 5.5973  10.3465 6.93449 6.85264 3.02058 2.87857 2.93743 5.61002 2.76783 4.00406 3.43584 7.32533 4.59878 24.9477 4.63951 10.393 
H102891 1b0a prot    291 MT4                 0       0       0       0       0       0       0       0       0       0       0.3403  0       0       0.07256 0       0       0       0       0       0       0       0       0       0       0       17.31   0       0      
M031757 1b0a prot    395 Mt4                 0       0       0       0.01999 0       0       0       0.13257 0       0       23.8517 0       0.27482 0.07022 0       1.21207 0       307.311 0       0       0       0.20624 0.04422 0       150.641 406.026 0       0      
H087250 1b0b prot   1168 MT3                 541.9   207.8   401.9   374.3   349     488.5   1.2905  0.3592  0.4062  0.7758  0.7433  0.1435  0.3925  2.151   0.3157  0.2476  0.7157  0.5611  0.1417  0.06734 0.4861  2.032   11.28   0.1517  0.2174  0.6264  0.1184  0.3583 
M031760 1b0b prot   1063 Mt3                 227.591 202.61  259.874 150.274 128.572 187.825 1.06861 0.41257 0.56728 1.5298  2.28853 3.8412  10.2575 2.0527  0.15122 0.27377 0.08684 0.70218 0.05625 0.02329 0.49555 5.91074 0.63255 0.39361 0.42312 0.65246 0.01818 44.4421
H100029 1b0c prot   3163 PES1                7.262   9.413   9.602   7.751   8.717   8.381   6.112   11.31   16.32   14.02   15.23   17.21   17.91   24.95   14.93   16.44   13.67   14.6    14.13   8.526   13.09   13.41   15.62   11.88   14.14   19.6    18.15   14.81  
M020430 1b0c prot   3009 Pes1                11.7014 14.5927 13.1143 12.2678 13.9055 11.5194 11.4701 11.3815 21.9458 18.7737 24.6918 35.1541 29.9197 18.0124 25.6204 25.4298 5.69436 16.2904 2.41098 13.347  10.1503 16.8233 21.0636 11.7005 18.8612 32.8305 29.6985 16.1593
H141540 1b0d prot   4509 TTYH2               15.2    4.963   11.1    20.12   10.39   9.223   5.162   2.871   2.651   0.8002  2.15    3.959   9.743   10.91   2.805   2.576   1.384   1.383   2.606   0.2924  2.155   2.745   1.672   2.295   2.943   1.876   5.443   5.507  
M034714 1b0d prot   3725 Ttyh2               13.7649 34.8513 11.8212 9.03869 17.4313 10.4409 3.59332 3.48457 2.30209 21.218  5.00311 2.59539 54.6451 9.53875 36.1086 46.8347 0.55446 9.28802 0.94167 43.5204 67.5047 18.5132 99.5292 3.51751 12.5328 7.29377 15.01   2.29915
H167614 1b0e prot   6207 TTYH1               54.09   29.14   52.51   37.16   33.81   60.53   0.3688  0.03676 0.3095  0.08632 0.6864  0.4518  0.3238  16.44   0.1389  0.6441  0.5907  0.1825  3.28    0.08516 0.2324  1.18795 0.1167  0.07295 0.06215 1.059   0.3436  0.09692
M030428 1b0e prot   6363 Ttyh1               92.9471 80.4915 108.021 62.5761 88.1159 81.3482 0.37936 0.215   0.98114 0.46955 0.54631 0.2964  1.0767  10.417  0.31379 0.94717 0.24117 1.78667 4.20344 0.18548 2.2677  3.43286 1.39709 0.47241 0.2715  0.59587 0.63947 0.4776 
H136295 1b0f prot   6020 TTYH3               13.28   49.35   23.03   10.73   10.59   14.07   3.398   0.9068  8.58    17.6    6.579   10.02   8.369   10.8    10.87   9.287   13.48   6.438   2.841   7.656   18.22   7.587   13.89   11.26   14.17   5.833   26.7    13.37  
M036565 1b0f prot   5668 Ttyh3               50.4447 25.97   35.2892 33.2123 43.9354 56.0544 6.11425 1.13636 8.01523 16.8363 9.02177 18.5558 64.9284 9.40083 21.3766 40.0398 0.80613 9.56999 0.22153 4.65528 32.7942 31.6046 98.5994 3.78517 63.5584 8.12097 77.5742 17.0109
H136854 1b10 prot   4659 STXBP1              48.15   225.1   152.1   53.37   62.54   63      8.4355  2.034   10.48   6.964   12.09   21.99   18.73   8.881   17.11   15.89   5.796   5.802   5.926   0.9432  5       8.9115  12.93   9.622   17.72   7.416   6.91    16.26  
M026797 1b10 prot   4977 Stxbp1              165.885 281.138 219.006 131.558 211.87  143.843 6.40396 0.80357 7.69817 5.57918 3.99321 2.88432 6.51918 7.4736  8.36527 5.97359 3.15059 1.83595 0.61669 0.78438 3.19182 9.21964 4.65487 4.39919 17.0883 1.88407 4.15768 10.2692
H076944 1b11 prot   2295 STXBP2              1.795   1.69    1.73    1.802   1.504   2.349   1.7225  0.4675  21.99   31.72   22.5    2.421   2.679   58.26   6.283   14.3    43.12   41.61   29.35   13.5    45.99   20.373  12.87   3.461   47.03   28.74   77.13   34.46  
M004626 1b11 prot   4141 Stxbp2              9.93985 22.0872 26.1399 12.1179 6.8024  12.9292 1.90649 0.99742 32.056  34.4875 14.3292 29.8244 33.1005 21.8096 16.6267 23.783  9.60733 46.8376 5.36641 13.1604 54.2955 52.2889 22.758  9.22654 27.4179 22.0805 43.4027 30.8893
H165416 1b12 prot  14497 SUGT1               3.529   5.211   3.161   3.705   4.462   4.416   2.393   1.864   2.649   2.564   3.011   3.648   3.754   4.543   2.743   2.957   2.45    2.615   1.986   1.465   2.654   2.92    2.889   2.938   2.762   2.826   2.829   3.211  
M022024 1b12 prot   1938 Sugt1               25.9741 16.085  14.3125 28.0373 26.5862 28.9132 7.3365  35.9234 20.5202 8.21784 25.578  50.3108 5.16574 24.3026 7.88858 5.45431 9.77002 4.14354 6.72572 5.72372 1.70015 5.90087 7.11936 19.905  5.91809 29.9305 5.08186 27.7979
H111371 1b13 prot   9649 SLC38A1             4.871   22.26   8.565   5.504   10.26   6.006   11.292  18.43   11.65   6.332   7.426   11.23   4.648   0.3439  2.833   7.665   10.34   7.246   6.162   1.421   13.41   18.905  1.42    4.578   6.507   12.04   12.76   10.59  
M023169 1b13 prot   8373 Slc38a1             24.1396 45.8859 17.8412 20.2745 53.7861 20.1073 3.27183 0.25251 6.88314 1.20537 10.8551 9.90195 13.1709 0.5466  8.22402 6.24607 2.7602  2.44613 0.2904  0.23953 2.97664 8.15713 1.81888 1.61814 4.79427 1.03542 16.0276 11.4493
H139209 1b14 prot   4124 SLC38A4             0.02195 0.00928 0.0221  0.01501 0.02545 0.01685 0.08729 2.227   1.021   0.8954  0.1052  0.7194  0.04236 0.1159  0.1089  0.1355  0.1017  0.07877 2.279   90.53   0.2811  0.87805 0.2596  0.04205 0.1548  0.4014  0.126   0.2456 
M022464 1b14 prot   3935 Slc38a4             0.38076 0.04775 0.25044 0.23974 0.26237 0.3076  3.8057  41.8955 2.50825 1.14138 3.438   1.1726  2.0629  0.77068 1.08148 5.26517 0.06158 0.35645 1.35232 261.98  0.18374 0.2562  0.5437  0.81006 2.93026 2.00226 0.09333 1.40416
H134294 1b15 prot   5241 SLC38A2             11.12   22.09   11.67   13.29   14.73   8.346   23.22   32.45   56.18   25.64   64.95   84.57   69.77   14.54   61.33   50.38   51.78   38.87   24.11   48.38   36.56   40.095  59.61   48.73   76.13   114.3   36.92   54.05  
M022462 1b15 prot   4610 Slc38a2             23.3236 40.1755 21.7236 27.4373 33.9323 23.2382 41.998  34.5315 49.0361 16.1215 56.1522 51.6581 22.8204 6.54832 24.6858 17.533  33.2132 13.268  26.1299 15.4792 9.26232 19.4058 16.3549 24.3931 20.0873 57.6889 24.3848 28.7056
H169507 1b16 prot   4168 SLC38A11            1.465   0.5057  2.748   1.516   1.306   1.225   0.19161 0.2719  0.7093  1.995   0.5187  1.112   0.1451  0.1702  0.7724  0.4924  0.3918  3.061   0.7134  0.5625  1.221   0.47695 0.1405  0.1128  0.2191  0.258   5.233   0.5957 
M061171 1b16 prot   4306 Slc38a11            0.66207 0.39668 0.52568 0.54816 0.63182 0.54516 0.34954 0.13377 0.45513 0.15586 0.14793 0.10631 0.16527 0.01932 0.34384 0.19621 0.02412 0.07239 0.05554 0.00192 0.03838 0.30034 0.99168 0.38484 0.16143 0.01396 0.01347 0.25664
H017483 1b17 prot   3996 SLC38A5             4.704   4.9     5.236   5.834   4.984   2.665   0.8013  0.07807 1.004   0.5338  3.788   1.465   2.678   0.5182  0.6973  1.034   3.242   4.06    44.46   0.1675  3.133   1.77375 0.5686  1.633   10.03   5.419   6.096   6.791  
M031170 1b17 prot   2224 Slc38a5             1.62807 3.32557 3.4434  1.33642 1.36758 1.7592  0.6725  0.00883 1.08058 0.0058  0.86471 0.54338 97.882  14.9414 2.56401 0.08442 0.02594 5.32937 58.7067 0.11875 6.40442 0.97529 0.06282 0.02228 46.0089 0.05821 26.0703 0.24844
H157637 1b18 prot   5402 SLC38A10            5.69    10.89   7.175   6.085   8.544   7.111   11.8345 4.827   25.24   21.1    18.84   20.99   26.54   25.61   24.33   22.27   26.02   23.63   37.57   29.23   24.71   17.58   24.43   25.83   22.75   14.9    33.77   33.19  
M061306 1b18 prot   6400 Slc38a10            17.1547 14.2288 10.1372 10.2743 15.5214 15.7148 19.7162 6.25723 19.5066 37.9975 22.218  22.8535 40.7685 18.7402 44.8127 45.0004 17.1451 14.0902 9.04339 21.6549 20.6237 30.7648 32.1505 14.227  35.8015 14.4059 27.4064 48.7355
H139974 1b19 prot   3489 SLC38A6             1.616   2.603   1.934   1.723   2.137   2.723   0.7316  0.6087  2.084   1.691   2.033   2.409   2.952   5.381   2.58    2.476   1.983   1.274   0.7307  0.6356  1.372   1.58    3.364   2.228   2.643   1.073   2.594   2.703  
M044712 1b19 prot   7762 Slc38a6             1.30293 2.20499 2.35941 1.92628 1.57816 1.57674 0.92198 0.58356 2.53687 1.57128 0.91913 2.01456 1.24005 2.40616 2.49062 1.83108 0.4846  0.31702 0.2465  0.74963 0.69196 0.72288 0.58277 1.27527 1.81475 1.64769 1.24766 1.60166
H146857 1b1a prot    984 STRA8               0.03896 0       0.01699 0.04441 0.01781 0.04854 0       0       0       0.3432  0       0       0       1.218   0       0       0       0       0       0       0       0       0       0       0       0.1589  0       0      
M029848 1b1a prot   1793 Stra8               0       0       0       0       0       0       0.00528 0.00365 0       0       0.00338 0.01021 0       4.84725 0       0       0       0       0       0       0       0.01136 0       0       0.0057  0.00516 0.02156 0      
H169906 1b1b prot    452 S100G               0       0       0       0       0       0       0       0       0       0       0       0       0       0       0       0       0       0       0       0       0       0       0       0       0       0       0       0      
M040808 1b1b prot    477 S100g               0       0.07162 0.02152 0       0       0.05126 0.03969 0.02745 0.02789 247.368 24.6607 837.169 1.23904 0       2.022   0.05904 0       0.15476 0       0.0173  61.8862 7.25856 0       0.03462 17.1226 0.21326 0       0      
H196388 1b1c prot   1416 INCA1               1.079   1.758   1.4     1.236   1.33    1.134   1.469   1.855   1.718   1.728   1.794   2.658   2.762   36.1    1.425   1.542   1.322   1.373   0.6514  1.025   2.193   1.929   1.026   1.673   2.041   0.945   2.608   3.42   
M057054 1b1c prot   1369 Inca1               1.56564 1.90482 2.00587 2.11917 2.59877 1.04492 3.1185  2.26635 2.26394 2.9555  1.06354 2.26037 1.94714 12.5957 8.4481  7.52243 0.48041 0.6351  0.42219 15.5181 0.53568 0.7141  9.82962 19.5281 1.24697 2.2494  0.84013 1.41262
H109689 1b1d prot   6676 STIM2               2.634   4.851   3.975   3.137   3.094   4.245   1.717   1.275   4.988   4.11    3.523   5.03    7.906   4.17    4.42    5.367   4.436   3.398   2.835   2.072   6.005   3.363   3.207   2.74    6.256   5.83    9.064   5.18   
M039156 1b1d prot   5119 Stim2               12.5694 7.64901 7.59941 25.6722 8.90147 13.263  2.91806 9.46363 3.1806  3.97597 8.25551 10.2908 7.13947 1.93804 6.49368 7.36484 2.82653 8.53732 2.11022 3.24074 7.73601 10.623  6.21628 5.0601  12.1611 7.06438 7.34647 7.33982
H167323 1b1e prot   5963 STIM1               9.051   12.97   13.3    6.2     7.386   13.91   4.392   25.01   16.7    8.342   19.99   17.34   19.61   17.63   18.09   15.93   22.73   13.28   6.198   9.401   14.4    13.97   8.578   17.4    13.65   20.31   17.78   19.49  
M030987 1b1e prot  10357 Stim1               12.007  10.9409 9.61932 7.92363 10.1907 12.6231 3.69067 23.2476 15.3247 5.88297 10.2096 4.33847 11.8276 22.5464 10.9879 20.2644 6.25987 9.75073 1.40092 6.53053 5.03825 28.3948 13.2855 7.97497 13.4802 14.6057 14.5036 12.5904
H132563 1b1f prot   2657 REEP2               39      84.99   73.96   45.28   60.69   44.38   5.4535  0.7207  3.011   0.872   2.472   4.265   2.446   5.217   1.378   1.514   0.9109  0.9748  0.579   0.05883 0.957   6.7685  1.057   7.156   0.3918  1.08    0.2282  0.7468 
M038555 1b1f prot   1918 Reep2               67.1259 117.498 88.317  48.0613 75.2583 63.612  0.47874 0.15699 11.6813 0.78056 2.9479  4.12411 11.7535 84.1528 4.72869 0.88101 0.15039 1.96294 0.03117 0.05164 0.79162 3.09535 9.26517 3.69128 1.24179 0.60268 2.38854 1.15232
H168476 1b20 prot   1743 REEP4               2.288   3.408   2.079   2.448   2.905   1.861   3.14    1.373   14.97   6.654   38.02   8.547   5.444   43.67   9.719   9.558   8.893   12.05   5.458   4.295   14.02   12.322  5.907   5.45    15.01   66.12   29.01   13.2   
M033589 1b20 prot   1660 Reep4               1.34133 6.86326 3.51255 1.40528 2.34491 1.40678 6.04464 1.32096 64.1828 12.1986 53.8539 18.1228 41.9834 101.766 26.5129 31.7765 2.89847 61.1674 0.86445 9.89414 44.3703 70.2466 33.9567 5.19028 35.3526 80.8687 45.1752 15.8106
H129625 1b21 prot   3838 REEP5               40.32   34.49   55.41   39.59   55.05   50.58   30.99   24.32   34.42   34.37   31.53   30.12   29.48   18.21   35.87   37.64   41.41   27.94   30.87   22.7    21.68   25.115  49.27   45.31   32.47   29.37   25.08   62.44  
M005873 1b21 prot   2889 Reep5               134.357 107.748 108.899 126.307 153.745 127.153 127.051 52.8228 66.0121 43.427  66.0081 44.0297 40.7234 8.91303 137.561 83.5494 102.534 30.0756 84.1434 6.8307  16.5676 35.8373 90.16   74.8739 56.0821 99.3111 43.9726 85.8738
H165476 1b22 prot   5197 REEP3               4.687   10.25   2.721   6.219   4.282   2.771   3.896   2.59    10.75   5.002   8.091   9.922   5.188   7.599   11.07   10.73   9.922   7.418   3.352   5.156   8.631   10.371  8.434   15.22   9.603   7.722   4.73    9.261  
M019873 1b22 prot   5465 Reep3               7.77923 15.5911 8.71681 8.41864 9.96668 7.50366 9.91303 3.48063 29.9237 13.9311 23.2462 38.4198 10.6447 1.53957 19.2741 12.1755 7.84771 3.36052 2.81176 15.1129 8.21013 9.15103 4.76651 16.6289 13.6676 24.4692 6.96977 17.5417
H068615 1b23 prot   5111 REEP1               6.117   5.87    8.934   5.99    15.38   11.95   4.36    2.424   9.844   0.5304  2.36    7.468   0.3912  27      1.188   1.091   0.5738  2.216   1.306   0.128   1.726   13.9415 0.6163  7.223   1.776   0.7157  1.043   1.145  
M052852 1b23 prot   4103 Reep1               41.0912 30.3722 28.8802 28.6016 42.9198 41.9508 8.9355  24.0847 5.2974  0.59451 3.91971 2.96767 3.71581 17.543  2.81259 2.93777 0.26153 0.64372 0.13115 0.16897 0.26181 1.20622 1.69414 1.55915 3.65984 3.1013  0.38632 1.75067
H044574 1b24 prot   3900 HSPA5               31.5    31.3    28.59   32.91   54.76   48.08   93.965  27.39   55.7    83.29   72.34   84.15   94.89   110.6   71.5    88.01   79.39   73.78   102.2   104.7   65.15   62.24   72.38   142.7   126.4   70.37   94.4    215.2  
M026864 1b24 prot   4222 Hspa5               48.1395 34.5773 30.6143 47.3872 87.4484 52.2274 58.521  34.7902 55.854  43.9426 154.076 205.087 128.565 88.427  46.9714 34.9245 324.074 39.4443 227.462 120.894 33.1833 72.3832 60.5275 72.9322 50.273  93.2158 59.8649 301.396
H135821 1b25 prot   9029 GLUL                136.5   75.62   216.9   113.3   122.5   190.1   31.78   289.7   135.4   21.65   167.7   56.18   195.5   95.99   254.3   170.2   131     263.3   51.76   29.24   53.89   68.47   29.84   55.31   146.2   86.24   120.8   112.4  
M026473 1b25 prot   3313 Glul                393.807 283.141 468.564 427.999 321.519 350.36  81.7523 75.6513 92.033  236.931 171.101 182.064 79.2766 147.596 265.724 335.03  26.11   58.6846 16.4532 285.239 8.37404 97.4133 94.083  461.286 75.128  137.486 43.5611 87.1418
H153064 1b26 prot   4458 BANK1               0.1843  1.066   0.205   0.1893  0.1958  0.2416  0.10407 0.03394 1.306   0.5948  0.3241  0.07014 0.04532 1.035   1.753   0.8956  0.5396  0.2616  0.1165  0.0547  4.271   0.21995 1.639   0.1256  1.783   0.2464  21.28   3.212  
M037922 1b26 prot   7469 Bank1               0.14488 0.02668 0.21716 0.2061  0.15878 0.26355 0.21672 0.23574 0.43277 0.15552 0.29159 0.0858  0.03553 0.03466 0.14839 1.82121 0.06025 0.00549 0.08806 0.10277 0.12169 0.12952 0.01637 0.22776 0.40921 0.38568 7.49495 0      
H155629 1b27 prot   5670 PIK3AP1             0.5019  0.1099  0.2443  0.4486  0.6194  0.3993  0.43015 0.1449  0.8375  2.113   0.3694  0.4119  1.486   0.9694  1.823   1.115   6.271   0.6726  4.868   14.36   2.852   0.948   0.9698  1.174   4.169   0.4859  22.33   1.322  
M025017 1b27 prot   2598 Pik3ap1             1.16942 0.35065 1.07081 0.83562 1.13312 0.81886 1.03115 0.31494 2.49005 1.4307  4.18451 9.22563 11.096  1.76518 5.83245 11.9242 5.08519 1.25026 3.53652 22.9367 3.87629 2.60267 4.17129 0.37296 18.2685 1.107   47.5289 6.06132
H163882 1b28 prot   2041 POLR2H              8.185   16.68   9.826   7.734   8.587   8.02    7.2135  5.871   18.6    25.29   21.41   24.2    22.27   18.07   15.64   19.15   18.48   18.48   11.7    13.4    28.14   22.05   20.81   15.08   18.85   16.43   21.58   27.57  
M021018 1b28 prot   1442 Polr2h              9.78415 10.0172 12.1414 9.92808 5.63104 8.42794 3.49893 3.76307 11.8967 6.11296 16.0416 26.6401 6.2316  3.82786 6.5419  4.70682 6.27323 1.63821 1.47888 4.18394 3.28058 5.09167 4.0695  4.2989  3.89888 20.9032 5.00007 12.4532
H110013 1b29 prot   3094 SIAE                6.464   8.398   11.62   7.783   14.6    9.682   18.25   6.447   7.593   19.56   5.497   4.741   4.192   10.22   7.733   8.712   8.297   9.543   7.319   9.574   14.97   19.989  13.21   6.309   10.77   5.871   6.815   22.86  
M001942 1b29 prot   3423 Siae                6.97901 5.78681 8.15727 5.05875 6.67633 6.21145 6.01209 2.41135 8.7319  9.71825 4.22695 12.2604 5.13406 5.27795 7.13072 6.0774  2.90226 1.07593 1.31006 11.1492 3.52743 3.73657 2.62    4.74782 4.55711 3.92001 3.11155 6.29535
H100401 1b2a prot   5443 RANGAP1             19.26   23.42   44.41   24.74   34.49   29.03   8.3835  8.441   16.51   15.83   19.58   11.16   12.41   75.66   10.25   13.53   15.49   14.13   14.09   12.68   12.42   11.14   21.63   8.849   16.01   39.26   19      15.54  
M022391 1b2a prot   3193 Rangap1             69.0234 42.6998 57.5183 58.0204 95.36   61.4462 7.99567 8.4665  16.1222 13.759  50.562  32.4746 19.7603 135.856 15.975  15.0384 6.8225  13.3402 3.02107 14.9766 10.2803 21.1927 13.3544 7.91232 13.939  44.8939 23.1288 26.9953
H101811 1b2b prot   2135 CSTF2               2.481   6.454   3.45    2.621   3.239   3.626   2.081   1.392   4.579   3.363   5.973   4.526   3.856   11.33   3.485   3.854   4.652   3.329   1.933   1.412   6.027   4.4145  4.355   3.412   4.301   4.506   5.26    4.083  
M031256 1b2b prot   9167 Cstf2               11.1708 16.8568 17.8558 14.1558 18.8754 12.9987 1.69042 1.33384 3.17637 2.26389 3.8238  5.72459 4.92362 11.0392 3.25239 2.50896 1.54817 1.0281  0.75877 1.39643 1.73518 2.9949  2.04142 2.63286 2.69743 4.39528 3.74813 3.22469
H131795 1b2c prot   3918 RBM8A               11.53   13.02   9.398   10.98   12.21   12.46   5.383   16.57   10.55   9.743   10.73   11.34   11.22   11.68   10.05   11.31   10.57   8.484   4.707   5.393   9.936   9.373   10.16   7.879   10.17   13.62   13      11.71  
M038374 1b2c prot   3211 Rbm8a               12.877  10.9724 8.22588 12.3848 12.9307 12.4587 2.07247 7.10624 10.5871 2.49803 20.4254 30.2397 0.89777 2.46768 1.97349 1.07003 4.27609 0.34996 2.20965 1.56277 0.52754 0.98947 0.43785 13.4779 2.4672  31.9675 1.03242 16.6054
H177613 1b2d prot   4108 CSTF2T              5.029   6.043   5.723   5.949   5.824   5.753   4.7365  5.854   8.109   4.649   5.126   7.027   9.142   8.222   7.759   7.687   6.098   7.284   4.518   3.696   7.872   6.6115  10.83   9.183   6.155   4.583   12.54   6.479  
M053536 1b2d prot   3749 Cstf2t              26.3822 19.8086 17.9928 30.3758 22.7903 29.3643 7.72643 6.06376 12.2658 8.62877 10.3208 24.0149 9.09212 7.58363 9.13748 7.11896 3.38238 2.41763 2.12647 5.2946  3.5513  7.28507 4.58636 5.3306  6.78114 11.766  8.82458 10.1694
H198700 1b2e prot  11658 IPO9                4.751   9.501   7.215   4.62    5.475   5.854   3.2625  3.078   6.457   4.491   6.056   8.041   7.442   6.413   6.321   6.408   4.717   4.891   3.953   3.047   6.023   5.517   5.969   7.189   7.145   5.508   6.102   8.37   
M041879 1b2e prot   8208 Ipo9                19.0803 26.4643 28.513  25.5314 28.3677 18.6942 7.31873 5.59745 12.2107 10.752  9.77101 12.2002 22.5246 8.15659 25.0691 18.2342 3.36533 3.41568 1.52488 5.49825 3.28061 5.90678 8.69737 7.45851 10.6805 6.31375 11.3359 8.04438
H180530 1b2f prot   7371 NRIP1               1.173   4.021   1.456   1.209   1.244   1.443   1.6645  7.675   5.668   2.787   6.121   4.404   4.758   3.319   8.554   7.456   3.489   2.416   3.726   2.891   5.628   4.6845  5.607   2.176   3.657   2.473   3.256   2.762  
M048490 1b2f prot  11451 Nrip1               4.52859 2.62134 1.68448 5.20805 3.24093 4.03704 1.28712 3.33256 2.5099  1.87883 4.62505 8.76259 3.04097 0.51595 4.21361 1.54534 1.31998 0.37678 0.76581 0.62274 2.17833 3.1988  1.81574 2.21589 1.68986 5.67201 1.54205 2.91927
H126860 1b30 prot   1914 EVI2A               15.26   2.41    5.229   24.84   11.36   7.239   0.55675 0.1511  1.873   0.6863  1.419   0.9434  0.4827  0.4114  3.249   1.825   1.955   1.402   0.3601  0.4895  4.763   1.8     1.22    2.346   8.424   0.6366  14.31   1.065  
M078771 1b30 prot   2295 Evi2a               10.5906 8.05051 6.36062 6.13828 7.4896  8.49192 0.27635 0.92409 2.51934 0.26431 2.22839 2.37755 0.13665 0.1128  0.89213 1.21487 0.79436 0.03217 0.22579 0.08991 0.10351 0.11537 0.03805 0.97153 0.62803 7.8856  1.66769 0.60189
H169189 1b31 prot   2544 NSMCE1              8.604   8.66    8.766   8.641   11.86   9.341   7.148   5.379   13.8    13.28   12.15   12.99   13.61   31.1    12.02   12.72   10.46   11.43   10.18   7.592   9.394   13.305  18.98   14.59   13.16   10.86   11.05   14.05  
M030750 1b31 prot   1319 Nsmce1              10.0655 8.14551 8.31986 6.5656  6.51578 9.89981 20.0806 6.1536  24.8792 17.73   22.422  30.4987 27.0679 89.2131 18.8516 19.2449 4.69753 8.81186 2.26653 8.94171 13.3672 12.9241 20.7355 9.44549 17.5846 20.665  26.5037 24.2966
H196233 1b32 prot  10763 LCOR                0.9828  3.228   1.087   1.101   1.196   1.077   1.03505 1.168   3.101   1.675   2.305   2.626   3.269   1.991   1.839   2.068   2.85    2.014   2.433   1.299   4.682   2.4225  1.321   1.353   2.345   1.705   2.541   2.8    
M025019 1b32 prot   7612 Lcor                1.45162 1.18406 0.91435 1.19887 2.32958 2.28242 0.82076 0.577   0.66637 0.87573 0.19367 1.91474 0.75267 0.35589 0.74246 0.80285 0.95647 0.35452 0.79334 0.92271 0.68253 0.91907 0.47379 0.08028 0.94272 0.11055 1.00434 1.52434
H178177 1b33 prot   8389 LCORL               0.6256  1.182   0.526   0.6496  0.9324  0.4188  0.32845 0.5861  1.011   0.6765  0.8249  0.8705  1.01    1.851   1.079   0.9135  0.8801  0.7893  0.5085  0.5319  1.752   0.86275 0.9893  0.424   0.955   1.131   1.038   0.8688 
M015882 1b33 prot  18844 Lcorl               1.52835 0.7043  1.02716 1.29386 1.83912 1.39173 0.13915 0.33833 0.86778 0.18321 0.24886 1.98611 0.12802 0.71292 0.21685 0.14547 0.71946 0.09489 0.7118  0.13534 0.15786 0.15456 0.08202 0.47709 0.14104 0.48755 0.12463 0.95295
H066032 1b34 prot   6646 CTNNA2              19.71   3.938   25.57   15.37   12.24   14.56   0.01917 0.01208 0.01567 0.01486 0.02454 0.01448 0.0119  8.497   0.00705 0.00931 0.01536 0.04203 0.1708  0.00546 0.1456  0.42065 0.1073  0.00566 0.00783 0.01631 0       0.02741
M063063 1b34 prot   6925 Ctnna2              19.1777 11.2171 18.7789 15.6244 20.1088 18.45   0.03144 0.00284 0.03137 0.1286  0.10688 0.01058 0.46157 2.15492 0.00367 0.01627 0.01166 0.05567 0.01151 0.00238 0.03878 0.1397  0.10592 0.05088 0.00443 0.01536 0.02233 0.15958
H035403 1b35 prot   5795 VCL                 3.991   8.208   5.01    3.718   5.181   4.739   47.565  38      113.1   18.2    42.75   107.4   32.87   29.33   50.19   38.82   22.27   24.45   10.93   4.829   26.33   94.59   11.82   127.5   55.18   24.19   23.75   29.12  
M021823 1b35 prot   5208 Vcl                 4.40321 10.809  13.2873 11.6444 10.1826 5.0967  45.6276 19.7463 135.471 19.0544 18.9954 15.6102 47.0239 15.1985 59.0965 31.3551 4.41768 18.7138 0.84191 6.13459 10.4736 34.7266 18.1826 51.5006 79.7477 20.2015 20.399  8.59362
H044115 1b36 prot   6197 CTNNA1              25.6    12.35   21.39   26      22.95   25.88   49.535  19.34   61.45   49.52   63.98   52.27   46.46   19.9    66.86   60.51   54.65   45.88   22.32   16.89   47.36   54.045  62.43   72.82   68.9    55.54   33.91   55.1   
M037815 1b36 prot   3680 Ctnna1              21.1204 16.2455 14.6577 14.5272 22.7741 19.858  81.6172 14.2973 81.2703 39.1533 95.1714 115.634 31.0031 6.8741  37.1272 18.0737 31.3007 21.0678 7.95047 14.2865 46.4825 53.7005 17.7141 57.9827 78.4078 99.4438 11.9815 93.9164
H119326 1b37 prot   3108 CTNNAL1             3.224   2.365   4.093   2.541   2.892   2.684   16.745  7.58    11.5    11.87   6.407   12.08   54.45   21.74   10.93   9.616   5.016   10.28   5.06    4.059   4.668   11.343  125.9   15.43   16.74   5.052   8.961   37.88  
M038816 1b37 prot   7637 Ctnnal1             2.4605  5.49236 3.83631 2.64366 4.4941  3.00658 1.78861 1.3525  14.8619 2.15553 4.92271 9.66704 1.83523 1.77605 2.18242 0.89611 4.20164 0.44895 0.55065 0.25721 0.31918 1.08407 1.33897 1.77985 1.16316 8.18802 0.34423 5.17303
H183230 1b38 prot  11112 CTNNA3              2.675   1.306   0.7947  3.176   2.032   0.8112  2.856   1.898   0.07802 0.01935 0.06326 0.1287  0.2475  1.097   0.134   0.07413 0.03756 0.0327  0.01035 0.2217  0.03524 0.4522  0.01281 0.1957  0.01236 0.03133 0.03264 0.04961
M060843 1b38 prot   7204 Ctnna3              0.25131 0.68365 0.21945 0.19177 0.35248 0.39884 3.0761  1.46378 0.16126 0.02866 0.17011 0.16775 0.14232 8.97378 0.14563 0.13161 0.00801 0.00911 0.0083  0.00115 0.03154 0.07633 0.01091 0.48298 0.07379 0.10719 0.03086 0.2301 
H139233 1b39 prot   1464 LLPH                5.857   3.985   6.018   5.695   6.605   6.057   7.636   8.518   10.71   9.343   9.069   8.967   10.29   17.57   10.94   10.97   8.684   9.744   5.528   5.729   10.04   10.5    21.55   10.34   9.397   8.317   13.29   9.644  
M020224 1b39 prot   1513 Llph                5.57025 7.34569 8.50149 5.18372 4.12192 4.88088 1.44526 6.0611  14.4243 2.0643  13.9215 13.53   1.92126 1.91273 2.65054 1.98548 1.49471 1.06258 1.18555 1.18373 0.78507 1.53457 1.64491 6.77889 2.47277 17.7005 3.21315 5.2953 
H170262 1b3a prot    402 MRAP                0       0       0       0       0       0       0.0279  0       0.1016  0       0.06172 0       0.318   0.1508  4.084   3.04    0.09904 0       0       0.1001  0.05831 0.02712 21.82   0.03985 0.2119  0.1113  0       0      
M039956 1b3a prot   1459 Mrap                0.02853 0.08585 0.29903 0.09469 0.03825 0.03352 12.8659 0.60566 4.01457 11.9287 9.3182  0.1255  66.5005 4.29657 206.554 159.86  0.49032 2.56923 0.02732 75.6779 0.56635 1.3052  318.649 89.376  9.02408 8.0306  5.63737 12.4974
H100227 1b3b prot   3639 POLDIP3             15.15   29.86   18.08   14.75   16.37   17.76   12.7    12.39   24.01   24.17   25.76   37.72   56.34   33.08   19.29   22.46   23.5    27.03   14.33   11.38   22.85   25.13   23.42   22.36   28.48   25.54   30.5    31.42  
M041815 1b3b prot   5671 Poldip3             14.2631 15.6754 13.5167 12.7205 14.712  17.0774 6.38309 2.79901 17.8664 14.9555 19.6664 30.5538 30.2212 16.2907 21.8486 17.6694 4.51887 9.02542 2.42847 11.266  13.5453 17.9407 16.481  6.40818 17.5512 17.1017 24.661  17.3429
H163820 1b3c prot   8587 FYCO1               2.573   0.6171  1.824   1.82    1.806   1.626   13.07   31.17   27.13   4.812   8.943   13.81   12.51   2.178   8.625   7.488   7.345   7.011   3.811   2.632   6.021   14.305  6.632   17.15   8.216   7.77    5.139   9.329  
M025241 1b3c prot   8633 Fyco1               8.50645 6.30965 5.97645 14.0082 10.7277 9.93779 29.1989 39.352  8.68661 4.39    7.33993 8.46902 3.09332 12.8669 5.50082 4.7933  3.88529 2.33826 1.89538 3.72756 2.95041 3.02445 4.29796 9.69255 6.53967 8.76926 4.36286 11.6485
H188282 1b3d prot   4149 RUFY4               0.1314  0.02584 0.07539 0.1967  0.09979 0.103   0.01263 0.00648 0.1407  0.05591 0.11    0.03722 0.05659 0.09862 0.04481 0.05834 0.05788 0.08543 0.02002 0.05506 0.3716  0.07093 0.1172  0.05067 0.1881  0.03776 1.19    0.03483
M061815 1b3d prot   2317 Rufy4               0.03592 0.07126 0.00665 0.01363 0.49978 0.01583 0.65368 0.0452  0.75207 1.97463 0.61792 0.28449 0.67675 0.27534 1.72715 0.8711  0.0747  1.42312 0.44729 0.16742 0.09807 0.12306 0.49372 2.37844 1.10736 1.4009  0.52142 3.93477
H150551 1b3e prot   1227 LYPD1               7.264   2.976   4.198   7.51    11.91   15.76   0.03157 0.00935 0.1457  1.156   0.1362  0.03001 0.1106  0.1716  0.1248  0.1661  0.2706  0.1479  0.5966  0.06988 0.183   0.90305 0.04188 0.07027 0.2143  0.08541 0.07786 0.2039 
M026344 1b3e prot   7032 Lypd1               12.5916 3.92532 9.82907 12.0558 7.9719  9.40108 0.17231 0.00279 0.27618 0.05139 0.08886 0.09374 0.39966 0.00657 0.22499 0.07342 0.00164 0.11781 0.00283 0.00235 0.1131  0.10861 0.86927 0.08612 0.04506 0.2446  0.00825 0.11786
H128268 1b3f prot   5452 MGAT3               13.48   33.3    24.28   13.65   14.13   16.78   1.5261  0.2513  1.239   1.692   0.8888  1.974   0.5741  3.795   4.846   3.24    0.7264  2.246   1.173   0.05434 8.744   1.36015 0.7286  0.5068  4.225   1.293   4.028   1.019  
M042428 1b3f prot   4663 Mgat3               39.432  44.4662 32.1935 39.4968 37.8132 35.6279 2.96997 0.39024 36.9217 50.1756 5.44992 2.55237 12.5195 0.48976 4.08599 3.25738 1.03679 15.9475 0.15814 0.11682 35.627  53.4019 5.67995 0.85243 15.9394 0.40159 3.03029 2.19214
H158019 1b40 prot   2096 BRE                 7.692   7.473   12.4    8.105   10.05   9.825   14.99   14.76   16.26   18.63   12.36   15.97   15.16   15.99   13.21   13.09   8.744   10.34   6.059   5.879   10.35   11.33   207.8   13.63   12.15   10.71   15.57   11.63  
M052139 1b40 prot   4761 Bre                 5.00019 5.244   6.15589 5.35571 4.56562 4.70465 4.87921 3.45637 9.47233 6.69569 6.55336 7.20721 6.14612 7.54856 8.78744 6.83022 1.73038 3.57317 1.13026 3.22093 3.24335 4.3099  15.3593 6.00142 4.39932 5.22493 3.87534 7.89174
H155827 1b41 prot   4328 RNF20               9.363   11.14   8.352   8.597   10.68   9.577   7.078   9.59    11.76   5.7     10.77   11.32   9.595   15.65   9.012   9.018   8.706   7.243   6.332   3.233   7.518   9.3955  9.585   10.84   8.008   8.802   8.906   9.283  
M028309 1b41 prot   7267 Rnf20               10.3689 10.8263 11.4861 13.0049 12.7058 12.8389 3.47148 4.74598 9.81547 3.78642 6.86051 13.0669 4.86153 3.37416 4.66158 4.41542 4.66802 2.51254 4.22357 2.28283 1.71839 4.19553 3.57615 4.20382 6.216   10.0582 6.85608 7.83148
H103549 1b42 prot   5172 RNF40               9.072   20.76   13.59   9.42    10.34   10.44   7.38    5.35    15.8    15.18   16.82   18.13   20.17   35.96   15.18   15.97   15.57   13.33   9.108   8.044   14.67   13.805  17.73   13.93   15.9    17.2    17.35   20.8   
M030816 1b42 prot   5603 Rnf40               11.5467 15.6156 13.5103 12.2528 11.4941 12.2745 10.2551 7.09822 15.0056 12.6205 12.7861 18.2548 17.8697 33.5033 14.7828 13.7321 4.77552 7.11619 1.82478 7.82181 9.81818 14.1582 12.1161 8.72032 15.0331 17.7153 20.2667 16.1728
H154007 1b43 prot   1104 ASB17               0       0       0       0       0       0       0       0       0       0.0303  0       0       0       35.21   0       0       0       0       0       0       0       0       0       0       0       0       0       0      
M038997 1b43 prot   2577 Asb17               0.01615 0.00221 0.00199 0.02604 0       0.01423 0.00735 0.20066 0.01204 0.02755 0.01883 0.02842 0       48.73   0       0       0       0       0.00773 0       0       0       0       0       0.00397 0.1238  0.04876 0      
H178567 1b44 prot   7438 EPM2AIP1            5.542   13.86   6.22    5.709   10.41   6.188   5.6525  4.305   7.347   4.583   8.476   11.79   14.52   7.181   6.374   7.137   7.383   5.088   3.545   3.65    7.153   6.4075  5.443   6.958   8.279   5.851   8.654   16.04  
M046785 1b44 prot   7164 Epm2aip1            28.2657 21.1939 15.6341 28.4509 46.8547 30.1941 6.65695 7.56897 12.9775 4.248   5.19777 13.1704 7.58149 2.48828 7.17085 6.48117 7.18001 1.14724 6.35411 2.92394 1.32931 3.27931 4.26629 5.17951 5.59336 7.74114 4.38865 7.40419
H170325 1b45 prot   6603 PRDM10              1.084   5.504   1.466   1.182   1.477   1.342   0.79515 2.188   2.27    1.364   2.635   2.347   2.448   1.978   1.992   2.283   2.081   1.611   1.186   1.231   2.284   1.912   1.664   1.724   2.177   2.515   2.181   2.433  
M042496 1b45 prot   6052 Prdm10              2.34501 4.64186 3.43486 3.23233 2.91393 2.65459 1.4609  0.52672 1.8382  1.53969 0.68164 1.47342 5.32333 2.13883 2.58064 3.20624 0.50523 1.60606 0.15149 1.9638  3.18807 4.26886 2.8887  0.36569 2.64168 0.60586 4.04838 0.63909
H141956 1b46 prot   8332 PRDM15              0.7136  1.979   1.218   0.8093  0.8674  0.9441  0.80215 1.48    1.781   1.138   1.974   2.183   2.143   2.807   1.762   2.003   1.941   1.514   0.9829  0.8703  2.611   1.8035  1.327   1.432   1.775   2.256   3.348   2.183  
M014039 1b46 prot  10520 Prdm15              1.77433 2.56539 3.15139 2.73786 2.20152 2.07454 1.24895 0.88416 1.88317 1.44642 1.45725 1.87106 3.61851 1.02038 2.61535 2.73686 1.00247 0.75007 0.80706 1.19486 1.39714 2.89915 1.2775  0.6777  2.20087 1.548   3.76035 1.1555 
H148737 1b47 prot   4730 TCF7L2              2.821   2.334   3.795   2.27    4.224   3.774   3.219   1.851   8.798   4.436   8.382   15.19   12.86   5.23    16.62   16.65   7.858   8.059   3.757   6.174   10.39   11.1775 4.882   12.17   8.537   8.116   11.46   8.952  
M024985 1b47 prot   8716 Tcf7l2              1.46592 2.93567 0.89983 0.59008 24.6654 0.66351 2.1124  0.52119 4.02088 3.04811 2.05955 3.35703 5.12442 1.44692 3.45077 4.52901 0.65925 3.19496 0.33842 2.72336 7.39702 11.5982 3.08282 2.32316 3.77291 3.02964 3.18803 2.82101
H138795 1b48 prot   4708 LEF1                1.662   0.9322  1.684   2.03    3.044   1.37    0.07881 0.02521 1.777   1.519   1.826   2.487   0.585   9.091   0.3741  1.169   0.5395  0.3231  0.0882  0.06544 1.686   0.4165  5.696   0.2082  1.718   1.091   4.002   1.51   
M027985 1b48 prot   8774 Lef1                0.55735 0.99156 1.28115 0.51375 4.27746 0.37903 0.17909 0.07013 0.63978 0.6075  0.14658 1.28761 0.69973 7.27424 1.47243 6.10719 0.00526 0.02805 0.00454 0.06679 0.19188 0.31917 3.16595 0.03765 1.71845 3.24518 13.8355 0.78718
H152284 1b49 prot   3869 TCF7L1              1.824   3.454   1.761   1.547   2.275   2.161   5.394   3.683   8.796   6.449   13.58   18      16.07   6.755   19.7    19.48   7.069   2.959   1.393   3.524   4.273   10.244  2.342   18.08   9.898   5.814   7.424   18.99  
M055799 1b49 prot   3910 Tcf7l1              1.2294  1.7911  1.08957 0.82981 1.4273  0.93184 5.36253 1.18525 9.83068 6.70723 6.81756 3.89153 15.6    1.64581 13.184  14.7297 1.03284 8.85905 0.1937  3.15994 3.02732 31.0501 11.3455 8.50161 13.8378 2.74115 7.13135 9.32672
H081059 1b4a prot   5037 TCF7                0.4293  0.3525  0.3321  0.4636  0.4593  0.3906  0.4296  0.08807 1.653   0.7891  0.904   0.45    0.7378  2.485   0.7997  1.288   1.832   1.942   2.187   1.034   4.936   0.9317  1.73    0.2413  1.732   1.248   8.579   2.612  
M000782 1b4a prot   2613 Tcf7                3.83854 1.46645 2.30612 1.18731 1.38824 4.52    1.43822 0.96945 4.03349 4.18598 5.20525 16.4323 25.5082 5.47746 7.19447 65.5552 0.32235 2.2005  0.87715 4.36202 4.94502 5.00009 30.9229 0.68896 16.4775 6.45347 120.356 18.9254
H122512 1b4b prot   2840 PMS2                2.767   6.536   4.653   2.84    3.74    3.894   1.4425  1.425   4.104   3.767   3.673   3.652   4.004   3.776   3.443   3.682   3.168   2.377   1.352   1.32    2.953   2.7995  3.656   2.741   2.671   5.648   3.748   4.194  
M079109 1b4b prot   8102 Pms2                1.79533 2.21857 2.13686 2.16893 2.19386 2.01913 0.41477 0.69076 1.31837 0.43089 0.93373 1.69498 0.55381 0.6984  0.7174  0.55385 0.4429  0.10731 0.32225 0.14262 0.19378 0.34816 0.1994  0.47905 0.57659 1.15908 1.14162 0.85247
H064933 1b4c prot   5136 PMS1                2.078   4.609   2.503   1.97    2.737   2.228   1.5875  1.658   3.687   1.891   3.667   4.614   5.272   13.93   3.805   4.081   2.838   2.73    2.437   1.965   3.397   3.216   2.95    2.472   3.207   2.44    5.339   4.499  
M026098 1b4c prot   7527 Pms1                0.45616 1.59153 0.43574 0.61407 0.62465 0.627   0.15846 0.46003 0.49953 0.17489 0.32965 0.73952 0.12499 0.15232 0.12364 0.13719 0.11957 0.0109  0.0556  0.22917 0.04117 0.092   0.05453 0.37448 0.14124 0.74084 0.26965 0.25693
H047410 1b4d prot   9159 TPR                 5.189   11.9    5.771   5.078   5.511   6.009   7.175   7.942   16.42   9.375   12.69   15.43   16.86   31.65   16.28   14.82   12.28   12.19   7.887   5.072   16.07   13.385  11.53   13.56   14.55   13.21   16      17.55  
M006005 1b4d prot  10447 Tpr                 10.6567 10.8091 7.39923 12.8015 17.1864 12.9146 6.92269 10.2755 9.95443 5.42955 5.8169  15.0433 6.22077 5.52522 8.011   6.73765 5.69016 2.77078 3.86511 2.95944 3.43371 4.85724 6.5015  7.73974 6.87576 11.4928 9.49664 16.3164
H141376 1b4e prot   7828 BCAS3               2.086   3.802   4.929   2.448   2.804   2.582   1.719   2.522   4.504   2.48    3.107   3.162   2.364   5.451   3.129   3.06    2.656   2.568   1.293   1.35    1.961   2.625   3.714   4.02    3.595   3.79    2.761   3.126  
M059439 1b4e prot   6051 Bcas3               8.63875 7.00816 6.64692 9.33068 9.00839 8.14692 4.40689 4.28155 5.5756  7.89384 4.80937 5.53757 6.41058 5.22572 6.64561 5.89227 1.3939  3.17741 0.63569 3.71819 3.29955 4.22076 7.36582 4.7229  7.9821  4.92408 5.21824 6.98548
H156110 1b4f prot   2723 ADK                 4.6     2.579   4.334   4.022   5.785   7.465   5.2435  3.908   5.836   5.934   9.359   3.424   2.73    6.384   7.884   6.537   5.517   3.725   3.402   17.39   3.636   4.1395  5.675   4.251   7.771   11.51   4.947   7.758  
M039197 1b4f prot   1770 Adk                 29.6151 24.8108 22.0652 23.7431 24.4512 22.2286 48.8175 31.6928 31.0477 39.5715 32.9619 27.2999 8.01387 6.70717 22.1741 12.9517 16.2448 3.10024 41.8087 162.83  6.50657 16.5005 4.89413 31.5453 19.4683 30.2583 4.78882 10.9259
H198796 1b50 prot   5980 ALPK2               0.01355 0.00779 0.01395 0.01727 0.01068 0.00478 16.345  10.47   0.09325 3.962   0.05493 0.02139 0.01945 1.391   0.3595  0.06545 0.02895 0.1365  0.02151 1.012   0.1808  0.08289 0.00734 0.01579 0.04031 0.09059 0.2101  0.01347
M032845 1b50 prot   7767 Alpk2               0.04555 0.6964  0.03833 0.01982 0.16167 0.02204 14.6593 8.15109 0.05709 0.0648  1.14427 0.07544 0.04659 0.1738  0.08932 0.88353 0.00297 0.06125 0.00257 0.00319 0.03857 0.02098 0.04497 0.64148 0.18689 1.39481 0.47535 0.21342
H136383 1b51 prot  10903 ALPK3               0.5228  0.4321  0.7699  0.4471  1.975   0.4007  22.79   70.84   2.514   6.25    1.064   1.065   0.382   1.05    2.958   2.026   0.8936  2.336   3.208   0.8837  0.5844  3.5675  5.196   15.86   3.919   0.2802  0.4062  3.304  
M038763 1b51 prot   6431 Alpk3               0.07442 0.08853 0.09817 0.13626 0.21261 0.10456 19.605  38.2235 0.04482 0.30906 5.04874 0.13951 1.29038 0.14377 0.0763  1.89475 0.01974 0.3482  0.04959 0.00642 0.06424 0.01742 0.02173 1.82941 1.01729 3.19444 0.12474 2.57754
H106025 1b52 prot   3355 TSPAN12             1.682   1.313   1.301   1.174   1.929   1.859   7.757   0.4269  6.696   14.89   2.271   3.911   0.6656  1.269   5.148   3.846   10      6.399   3.235   4.876   12.09   7.4445  26.67   3.128   11.54   0.6071  8.937   13.81  
M029669 1b52 prot   3301 Tspan12             8.296   3.77047 4.06455 5.89381 5.90871 8.0522  6.87378 2.48263 10.4999 5.9839  7.10312 4.96447 1.57485 0.70303 13.3481 8.03677 16.7778 0.59139 1.35244 18.0095 0.98876 3.26385 7.23518 42.3166 9.4294  3.71051 0.59144 17.0733
H196449 1b53 prot   1314 YRDC                4.673   8.702   6.593   5.359   6.302   5.215   3.191   3.521   7.491   7.573   8.576   6.249   6.26    21.16   6.981   8.14    7.824   7.84    7.297   5.876   7.799   6.7265  7.092   5.283   8.52    12.99   9.344   6.888  
M028889 1b53 prot   1976 Yrdc                9.11989 9.27237 8.10699 8.44161 5.63439 9.25027 6.36665 3.44839 11.0759 9.3367  13.9108 10.647  32.4738 15.8668 9.77064 14.3855 9.91497 20.7344 8.09922 14.1469 16.6432 21.9179 35.7121 6.33839 13.8899 21.8881 19.7458 12.3035
H105401 1b54 prot   2463 CDC37               34      73.59   62.12   35.11   45.27   38.13   54      64.32   65.52   61.4    74.27   84.71   74.26   65.77   86      91.6    59.63   59.63   36.26   31.99   66.8    68.01   47.1    61.93   89.02   63.83   111.1   83.58  
M019471 1b54 prot   2448 Cdc37               49.4562 53.0803 44.524  41.6191 48.1588 47.0578 36.0085 27.589  66.2213 42.7938 90.5158 109.952 43.9799 24.5914 44.4589 34.6897 22.5958 31.8112 7.05052 32.7136 21.8728 43.4123 49.1666 36.311  43.7448 54.1499 44.9573 84.5283
H106993 1b55 prot   3941 CDC37L1             5.124   6.952   6.095   5.318   7.311   5.843   7.9365  17.1    8.603   5.252   6.075   6.708   6.64    7.494   7.755   6.334   4.509   5.189   4.04    9.832   4.819   5.909   6.429   7.644   5.865   4.774   3.732   6.098  
M024780 1b55 prot   2510 Cdc37l1             22.1358 24.4283 16.8871 23.2174 30.5217 21.6033 13.9428 19.0606 15.692  6.3528  11.2051 18.6823 4.61324 15.1654 7.38184 4.81723 10.412  2.6568  4.78804 5.39595 1.29213 3.71225 9.59181 12.5548 5.87672 12.1231 3.88911 12.9879
H175766 1b56 prot   2114 EIF4E1B             0.7671  1.803   2.812   0.3948  0.6804  0.1966  0       0       0       0       0       0       0       0.2579  0       0       0       0       0.02248 0       0       0       0.04767 0       0       0       0       0      
M074895 1b56 prot   2249 Eif4e1b             0.01851 0       0       0       0       0       0       0.02037 0.07492 0       0.12139 0       8.15733 0.222   0       0       0       0       0       0       0       0       0       0       0       0.05551 0       0      
H135930 1b57 prot   5252 EIF4E2              5.227   9.613   8.411   5.614   5.779   6.493   5.4135  13.04   7.773   9.734   7.544   8.385   7.898   13.76   7.584   7.194   7.52    8.352   4.526   7.331   9.324   10.02   8.336   8.834   8.629   7.398   10.31   8.842  
M026254 1b57 prot   7487 Eif4e2              7.23755 6.76516 6.87685 7.26323 8.49557 7.45475 5.70093 6.84202 9.23746 5.25589 11.579  12.7563 4.55918 21.9396 6.7982  5.29252 3.51372 2.08265 2.17751 3.72489 2.51081 4.30619 3.05584 6.5745  3.9922  10.1084 5.00226 7.89656
H151247 1b58 prot  12880 EIF4E               2.593   3.201   2.425   2.547   3.111   2.583   0.9238  0.8391  1.364   1.233   1.896   1.639   1.362   4.234   1.39    1.54    1.24    1.192   0.6295  0.7548  1.385   1.5425  1.421   1.835   1.532   1.421   1.635   1.918  
M028156 1b58 prot   5999 Eif4e               15.3876 15.9838 16.7211 13.162  14.1472 15.9052 15.2446 18.0559 12.8458 5.92921 17.7184 11.2413 2.6882  20.2102 4.99674 4.08429 2.70233 1.0788  1.5515  3.2345  1.08815 1.55152 1.57502 8.22728 3.20859 13.6848 2.19916 6.5855 
H163412 1b59 prot  10470 EIF4E3              3.93    4.251   4.719   4.482   4.286   5.89    3.5755  6.711   5.12    1.91    3.198   4.141   4.875   1.478   4.822   4.421   2.665   2.767   2.266   0.9428  4.21    5.193   1.791   2.768   4.036   2.401   3.918   3.919  
M093661 1b59 prot   2508 Eif4e3              4.62153 4.74699 5.22283 7.2018  3.89405 6.0401  11.9195 13.0652 16.5619 2.90491 8.86769 8.06734 1.56302 0.52718 13.1292 7.99893 1.41698 0.45787 0.43707 0.59893 0.41183 0.75928 1.42408 22.2255 5.13961 7.23433 1.93454 6.16868
H122140 1b5a prot   2102 MRPS2               6.543   11.19   10.92   6.658   8.119   8.579   11.49   11.82   13.77   15.03   11.18   12.1    13.34   8.963   10.06   12.2    11.18   12.33   10.02   14.34   10.21   12.105  19.07   7.733   9.111   13.49   13.47   11.06  
M035772 1b5a prot   2916 Mrps2               11.0612 12.2894 10.211  9.4902  9.82273 9.96229 20.3119 5.76223 11.1442 26.9365 11.6505 13.896  21.1245 10.9866 19.4538 20.6682 3.46623 11.516  3.49259 24.5338 9.65227 16.8884 23.7538 21.0359 10.6078 9.56468 13.8346 7.86362
H197265 1b5b prot   2581 GTF2E2              4.338   7.371   4.502   4.234   5.401   4.978   4.3135  3.087   9.647   7.696   11.93   10.7    14.79   22.19   11.43   10.07   7.468   9.993   11.98   6.685   8.139   8.813   12.29   7.38    9.266   9.436   10.5    9.92   
M031585 1b5b prot   2336 Gtf2e2              6.61873 2.28136 1.46117 5.40704 4.33008 7.31703 0.69699 3.52501 4.61807 0.62984 14.9146 18.1379 1.04301 9.3369  0.74971 0.34962 5.15666 0.22824 2.78991 0.39218 0.25645 0.57979 0.24672 5.60197 0.42009 18.697  0.67026 6.85941
H188760 1b5c prot   2295 TMEM198             3.708   9.411   8.925   5.885   3.801   5.5     1.4915  0.5952  2.775   2.164   1.266   2.624   8.214   5.276   1.33    1.929   2.346   2.61    4.651   1.374   2.507   1.586   4.277   1.578   2.274   0.8084  1.58    2.931  
M051703 1b5c prot   2500 Tmem198             19.5941 14.9561 30.1951 16.3064 8.47712 21.5185 0.32185 0.03927 0.82826 0.90859 0.69887 0.82763 4.5159  4.88182 1.7327  1.95638 0.16615 2.47057 0.02392 0.06933 2.23929 3.55602 8.70453 0.32151 4.06433 0.38285 2.83765 1.65761
H106605 1b5d prot   1271 BLVRA               11.12   13.93   16.36   9.348   15.27   12.75   15.255  14.15   22.2    21.27   24.26   24.76   25.82   9.807   26.2    25.52   16.68   12.25   7.822   1.615   11.07   23.505  14.78   28.31   33.95   17.14   54.24   15.06  
M001999 1b5d prot   2435 Blvra               5.73432 7.597   4.8187  4.37833 5.07651 5.21193 2.30531 3.79836 10.2718 8.26576 8.70999 8.70021 2.35785 1.53781 4.49603 2.5175  3.31222 0.5996  1.21956 1.69474 1.10711 1.33826 1.06153 10.1787 2.60696 8.4842  3.25475 6.46707
H118412 1b5e othe   9533 CASP8AP2            0.9766  3.006   1.183   0.9979  1.097   1.013   1.10145 1.392   2.704   1.096   2.355   2.83    2.43    2.097   2.285   2.233   1.913   1.523   1.067   0.7419  2.093   2.3365  1.362   2.034   1.959   1.574   2.063   2.314  
M028282 1b5e prot   6815 Casp8ap2            2.62598 2.20478 1.47921 2.50671 2.77194 3.04271 0.4042  1.21981 1.96812 0.37876 1.08157 3.91462 0.42123 0.75839 0.68404 0.3981  1.32229 0.10953 0.68725 0.14291 0.19097 0.25552 0.14223 1.07522 0.53248 2.46285 0.50771 1.3783 
H099822 1b5f prot   2592 HCN2                24.15   25.04   53.33   35.47   26.53   49.75   4.812   0.04522 0.1501  0.6592  0.1872  0.08758 0.04711 3.334   0.09023 0.07767 0.2237  0.2202  0.1005  0.08999 0.2773  0.35835 2.459   0.05698 0.167   0.6017  0.329   0.08671
M020331 1b5f prot   3187 Hcn2                67.0836 101.93  49.8381 24.7765 51.9636 38.6781 16.5442 0.29576 0.68589 1.06505 0.71193 0.31599 10.1959 0.55992 1.5875  2.3712  0.2136  8.34656 0.06254 0.41176 10.4098 17.9319 15.6319 0.39558 2.46974 0.58468 1.07962 7.88844
H164588 1b60 prot   5397 HCN1                1.582   4.111   5.459   1.971   1.37    1.99    0.65027 0.1567  0.00738 0.00419 0.01052 0.00652 0.00792 0.09041 0.03882 0.04734 0.01366 0.0117  0.2562  0.01    0.01719 0.04052 0.01634 0.00856 0.00636 0.05424 0       0.01031
M021730 1b60 prot  18112 Hcn1                3.42954 5.34063 3.56818 5.6568  2.62906 2.67521 0.27282 0.01843 3.43196 0.00178 0.02479 0.00202 0.37293 0.18224 0.00374 0.03784 0.00637 0.00906 0.0132  0.00273 0.06501 0.00731 0.01398 0.04073 0.09651 0.01557 0.00053 0      
H143473 1b61 prot   3197 KCNH1               0.187   2.462   1.274   0.2387  0.1969  0.4514  0       0.03159 0.1009  0.01985 0.09828 0.05218 0.01583 0.5925  0.0266  0.06207 0.01781 0.07401 0.02321 0       0.1746  0.08854 0.01074 0.01007 0.01034 0.01393 0       0.03828
M058248 1b61 prot   7319 Kcnh1               11.8106 7.61047 11.0966 8.77388 5.17165 18.7665 0.03104 0.01252 0.75969 0.28567 1.95617 0.2877  1.04977 0.1238  0.04393 0.66697 0.34525 0.07733 0.31316 0.00226 0.08044 0.14609 0.05011 0.0519  1.14107 0.98995 0.57179 0.33972
H140015 1b62 prot   5192 KCNH5               0.06755 0       0.3921  0.02342 0.2106  0.02031 0       0       0.02767 0       0.01324 0       0       0.2325  0       0.00361 0       0       0       0       0       0.00813 0       0       0       0.00432 0       0      
M034402 1b62 prot   4050 Kcnh5               2.01414 0.7212  4.546   0.55163 3.68948 3.00076 0       0.00162 0.01314 0.07329 0.00449 0.13563 0.10424 0.14611 0.1901  0.00927 0       0       0       0       0       0.00503 0.00647 0       0       0.00114 0.00716 0      
H143630 1b63 prot   3976 HCN3                1.697   20.62   4.588   1.494   6.08    3.07    0.5738  0.2858  2.694   4.232   3.929   3.281   3.32    2.27    1.435   1.867   3.217   1.944   1.35    4.646   6.611   3.853   2.598   1.161   1.356   5.099   1.512   3.462  
M028051 1b63 prot   4146 Hcn3                4.02535 5.00564 5.11793 2.90657 10.9569 3.73045 0.15297 0.02052 0.26629 0.74087 0.13316 0.18107 5.05043 1.18863 0.44282 1.58498 0.05566 0.67661 0.01923 0.13537 0.39113 0.7565  13.1619 0.05046 0.30326 0.09368 2.38711 0.33318
H138622 1b64 prot   7220 HCN4                0.3361  0.4399  0.4343  0.2078  0.8449  0.1369  2.9585  0       0.00616 0.05648 0       0.00448 0       8.086   0.00227 0.005   0       0.02889 0.03796 0       0.02544 0.02023 0.00533 0       0.02517 0.00277 0       0.00728
M032338 1b64 prot   3790 Hcn4                1.58678 1.71561 0.34264 0.22912 7.19678 0.9194  4.19108 0.17271 0.03042 0.18048 0.2289  0.05314 0.62059 0.09026 0.64291 1.74624 0       0.37008 0.02103 0       1.17187 0.12628 2.00686 0.30505 0.64462 0.13542 0.02295 0.29158
H171611 1b65 prot   1118 PTCRA               0.0168  0       0       0.02383 0.01091 0       0       0       0       0.01907 0       0       0       0.05383 0.03138 0.01563 0.06936 0       0       0.03789 0.08734 0.01632 0.01957 0.02647 1.181   0       2.471   0.01671
M036858 1b65 prot   1279 Ptcra               0.03254 0.07568 0.23276 0.09876 0.03273 0.01912 0.04441 0.01024 0.0208  0.02523 0       0.02863 0.05658 0.14458 0       0.01468 0.02706 0.03848 0.01558 0.05162 0.02423 0.03981 0.0751  0.01722 0.00799 0.02169 0.11335 0.86402
H040487 1b66 prot   2677 PQLC2               3.779   13.76   5.376   4.252   5.142   4.068   2.676   3.307   4.594   6.937   5.427   6.207   5.601   12.67   5.091   5.687   4.942   6.699   5.105   6.861   9.96    5.378   11.15   3.877   6.208   6.773   7.74    7.371  
M028744 1b66 prot   3506 Pqlc2               2.71839 11.9882 6.10195 3.4743  3.93166 2.97815 5.69426 1.75683 3.56006 19.0978 3.08521 2.83063 10.6512 1.97787 9.27369 12.1616 0.63187 9.98516 0.41498 13.3924 14.197  10.741  8.62787 1.73357 10.0064 5.47177 23.7352 4.80673
H204020 1b67 prot   1188 LIPN                0       0       0       0       0       0       0.02041 0       0.01666 0       0.1097  0       0       0.02446 0.04908 0.03051 0.0285  0.02066 0       0.01598 0       0.00798 0.04531 0.02173 0.4586  6.461   0.6401  0.01893
M024770 1b67 prot   1874 Lipn                0       0       0.00548 0       0       0       0       0.01397 0.0142  0       2.6157  0.00977 0       0       0       0.0551  0       0.48584 0       0       0       0       0.00466 0       0       16.4225 0.08252 0      
H107798 1b68 prot   4786 LIPA                9.061   5.77    6.185   13.48   8.15    5.881   4.0915  1.618   10.54   8.311   8.344   10.07   8.571   2.929   23.57   17.12   8.54    6.484   4.927   7.704   26.03   7.4295  15.06   9.019   19.97   5.881   79.58   8.623  
M024781 1b68 prot   2959 Lipa                6.83565 7.03674 6.41988 7.32869 11.5094 5.09883 12.1534 2.85584 18.8986 127.116 13.3449 15.1111 13.1215 2.16226 25.7617 25.923  2.77636 4.72908 1.71082 93.3731 14.0778 8.76889 35.2339 32.3455 24.5345 9.3038  23.0406 9.61666
H204021 1b69 prot   1221 LIPK                0       0       0       0       0       0       0       0       0       0       0.3636  0       0       0.01371 0       0       0       0       0       0       0       0       0       0       0       6.396   0       0      
M024771 1b69 prot   2230 Lipk                0       0.00255 0.00691 0       0.01251 0.00548 0       0.00881 0.69591 0.00579 9.31754 0.40233 0.01082 0.04561 0.03415 0.09261 0.00517 1.30577 0       0       0.00926 0.0411  0.02741 0.00247 0.49048 6.49402 0.08668 0.61944
H182333 1b6a prot   1462 LIPF                0.07457 0.3782  0.08621 0.1356  0.08505 0.02626 0.17045 0.2141  1.66    0.5707  0.7746  0.7891  0.6859  1.774   0.2028  0.535   0.44    16050   1.094   0.6867  0.7412  0.5631  0.7429  0.5161  0.0606  0.375   0.9975  0.3452 
M024768 1b6a prot   1401 Lipf                0       0       0.00366 0       0       0       0       0       0.00316 0       0.05196 0.07842 0.26689 3.52412 0.33818 0.0268  0       0       0       0       0       0       0       0       0.1897  0.0033  0       0      
H173239 1b6b prot   1660 LIPM                0       0       0       0       0.00841 0       0       0       0.12    0.09261 0.3618  0       0       0.01349 0       0       0.04618 1.878   0.2607  0       0.07049 0.1035  0.00658 0       0.03461 11.16   0.222   0      
M056078 1b6b prot   2691 Lipm                0.01547 0       0.04768 0.11294 0       0.01363 0       0.06568 0.02142 0       12.9809 0.05443 0       0       0       0.09768 0.04288 0.7285  0.00741 0       0       0       0       0       0.49762 95.3518 0       0      
H159147 1b6c prot   3030 DONSON              2.989   7.874   3.663   2.89    3.705   3.896   2.439   1.796   4.207   2.892   6.315   6.487   10.93   18.95   5.744   4.589   3.654   3.542   2.35    3.395   4.538   4.637   2.65    4.027   4.884   4.838   4.273   4.468  
```
