## Supplementary material for "Comparison of human and mouse tissues with focus on genes with no 1-to-1 homology": Panel master (part 24 of 29)

```
M022960 1b6c prot   2824 Donson              5.38656 6.58279 7.38292 5.94587 8.00846 6.73667 0.83801 0.56788 2.97062 1.01915 2.61869 3.97458 5.95824 17.6961 2.24094 5.67445 1.47088 2.22488 0.73398 0.65758 4.00497 4.91137 4.03846 1.48551 3.02248 2.93734 11.4036 2.64138
H170989 1b6d prot   3068 S1PR1               23.67   17.89   20.31   14.27   17.94   28.15   21.545  8.971   12.09   8.661   11.92   18.42   3.468   2.235   77.67   59.07   10.26   8.797   3.934   3.824   12.87   10.406  8.994   9.812   57.98   7.961   33.91   27.04  
M045092 1b6d prot   3044 S1pr1               59.4133 48.3213 75.7372 46.7161 34.3754 52.5368 39.4412 10.4184 9.34859 13.3322 10.1283 7.69947 18.1441 1.32431 57.3694 73.3707 0.94762 6.1653  2.63206 57.8091 7.26138 8.4772  15.7523 34.9257 163.971 6.33111 136.31  8.0775 
H267534 1b6e prot   1103 S1PR2               0.3135  0.2193  0.2973  0.2426  0.4241  0.1944  1.22565 0.153   2.761   0.5347  2.969   3.405   2.193   20.9    2.432   2.28    1.423   1.336   0.675   0.5784  1.588   1.624   0.9146  1.027   6.131   1.532   0.5829  1.308  
M043895 1b6e prot   2813 S1pr2               1.17621 1.49375 0.84117 0.74649 0.82828 1.06052 5.59623 0.51425 12.9078 4.55592 11.1627 10.7206 30.598  1.08794 22.7648 21.8254 3.64647 7.74172 0.72268 4.93796 4.45391 7.32708 20.3334 1.90427 38.9299 5.95519 6.31507 11.2943
H213694 1b6f prot   8526 S1PR3               0.9825  0.3157  0.791   1.174   1.159   0.8841  3.7395  0.7077  6.676   6.443   8.722   5.961   0.6567  0.6945  2.856   2.6     1.17    2.089   0.947   0.9526  2.143   3.2985  7.504   16.38   3.356   1.007   4.091   1.868  
M067586 1b6f prot   4482 S1pr3               1.86643 1.30083 2.6351  2.05283 2.2288  1.49216 10.7144 1.74667 2.28524 9.26639 3.3771  3.67677 5.22889 2.05257 8.41894 7.86071 0.44794 1.60498 0.20455 1.13434 2.10863 3.20359 3.998   2.37189 29.3003 2.25515 19.6233 1.91083
H125910 1b70 prot   1691 S1PR4               0.2279  0.1123  0.3001  0.2827  0.2319  0.1934  0.3291  0.1579  2.026   0.5912  0.7389  0.5427  0.1478  0.1698  1.951   1.575   0.7499  1.076   0.2249  0.5067  3.875   0.695   0.5295  0.3424  8.286   0.3834  43.88   1.68   
M044199 1b70 prot   2387 S1pr4               0.25282 0.34825 0.3763  0.13229 0.15781 0.22025 1.43162 0.34552 1.20926 2.16003 1.5427  1.33473 2.84488 0.05035 4.56872 40.0832 0.12568 2.38479 0.0167  0.94394 3.60016 3.41293 2.30842 0.53969 27.536  1.35207 125.73  1.85182
H180739 1b71 prot   2598 S1PR5               5.918   1.192   2.638   9.398   4.526   2.48    0.09844 0.0412  2.652   0.2948  6.584   0.1504  0.1195  0.6707  0.2175  0.2687  0.8301  0.111   0.3166  0.3276  0.1867  0.09448 0.2043  0.1814  1.066   9.662   5.951   0.249  
M045087 1b71 prot   2497 S1pr5               9.67547 16.992  8.70538 4.41979 7.50392 7.23696 0.69755 0.02884 0.21131 0.23001 2.93976 0.03666 0.31881 0.00741 0.53196 1.51886 0.18483 14.1613 0.03193 5.2092  0.09928 0.11011 0.83233 1.03404 7.13545 16.5711 14.4337 0.33192
H172809 1b72 prot    885 RPL38               204.8   129.3   153.7   164.4   172.2   154.3   151.5   239.1   225.7   176     290.9   308     582.9   217.4   262.8   286.3   216.4   194.8   213.1   101.7   201.3   232.8   194.8   210     207.1   335.7   290.6   222.5  
M057322 1b72 prot    538 Rpl38               127.37  193.087 225.9   111.173 63.8983 103.288 48.7735 126.411 442.744 93.6415 274.937 465.688 41.1398 99.1954 59.4906 42.6805 29.2103 12.3341 7.372   54.9971 22.5775 64.5828 13.1474 113.044 71.08   442     90.7218 22.5945
H170458 1b73 prot   1884 CD14                4.744   5.62    3.088   4.827   7.995   3.853   7.864   2.006   16.89   13.66   6.154   9.992   12.35   4.866   35.96   22.67   51.77   8.124   5.806   104.2   15.7    17.015  83.53   35.96   54.49   5.112   61.19   13.44  
M051439 1b73 prot   1570 Cd14                2.17372 0.72531 1.48753 1.12883 1.11081 1.42512 3.67793 0.5545  10.8392 6.34209 17.3574 83.1894 12.1232 0.61835 15.148  28.3362 10.0978 4.16391 0.52047 1.46143 5.55256 27.8582 5.51759 5.27742 19.8779 8.3817  11.6842 4.57515
H019144 1b74 prot   7309 PHLDB1              15.66   20.44   12.02   18.21   12.79   10.78   17.96   5.364   17.46   13.81   19.78   32.34   22.4    9.795   46.54   33.63   8.9     9.052   7.532   1.243   10.7    17.63   8.716   24.32   20.78   11.55   10.66   19.75  
M048537 1b74 prot   7150 Phldb1              23.3327 40.9004 26.1262 18.2529 25.927  21.4467 32.7065 5.18983 24.2069 11.5442 9.84995 14.8198 35.9169 1.31382 41.6148 41.9593 1.89131 25.1086 0.56307 1.34363 9.84921 36.4905 20.1641 17.1621 31.4899 13.3488 6.15046 11.2826
H176531 1b75 prot   3957 PHLDB3              0.9858  0.8533  1.09    1.007   1.142   1.623   0.9685  0.5674  4.215   2.079   6.87    2.305   4.29    15.6    1.206   2.313   4.087   2.009   1.916   3.601   2.331   2.1975  2.62    1.99    1.831   13.31   2.739   2.08   
M074277 1b75 prot   2984 Phldb3              0.03487 0.02099 0.03096 0.01455 0.0374  0.02049 0.1142  0.15794 3.64494 1.56569 10.1652 4.67575 1.37432 0.45238 0.72016 2.1487  0.63027 4.87638 0.15362 2.51696 2.89027 2.75059 1.59491 0.16236 2.78506 22.1535 5.16288 3.70334
H144824 1b76 prot  11255 PHLDB2              0.3784  0.1899  0.6199  0.3928  0.3767  0.2562  4.9485  0.68    10.42   6.439   5.153   7.963   2.238   0.9674  9.766   6.44    2.267   3.392   1.75    3.972   2.112   8.608   1.704   7.517   6.969   3.705   4.037   3.246  
M033149 1b76 prot   7550 Phldb2              1.25683 1.25185 1.24071 1.09631 1.16419 0.89229 2.07377 2.00704 24.2793 12.6267 2.53994 4.88436 3.9508  0.31718 3.47159 1.8253  2.26333 1.24394 0.74442 3.35055 0.61836 1.28809 3.14254 7.39831 14.9799 5.07758 1.71666 3.29327
H167699 1b77 prot   2768 GLOD4               13.39   14.69   14.3    12.18   19.31   16.83   6.5765  5.902   15.11   16.45   15.71   14.53   13.84   15.24   15.27   15.68   13.95   24.84   9.758   12.27   21.02   16.915  20.16   12.82   13.76   21.19   18.13   16.46  
M017286 1b77 prot   5993 Glod4               7.33345 3.48574 3.83353 7.27913 7.71273 7.4444  1.64903 3.46232 4.92596 2.45288 11.4651 16.4344 0.54341 1.06452 1.69266 0.88503 3.21909 0.18203 1.48987 1.20778 0.14305 0.65929 0.34534 4.54262 1.27926 10.7567 0.56768 7.28358
H164695 1b78 prot   1611 CHMP4C              0.1764  0.08232 0.125   0.1859  0.2274  0.1228  1.0951  0.08116 6.312   7.325   9.261   0.3345  0.2423  0.9781  0.5278  3.983   13.16   8.897   9.293   2.752   9.267   3.80375 4.654   6.259   3.256   15.8    4.315   8.7    
M027536 1b78 prot  10078 Chmp4c              0.14867 0.02542 0.02801 0.03525 0.0263  0.1844  2.14533 0.15718 2.08631 1.10198 3.53654 2.64716 0.19269 0.06697 0.15783 0.47786 5.50581 1.33397 1.3072  0.19655 4.56587 3.70735 0.10918 1.47603 1.31859 7.29123 0.03644 4.33126
H101421 1b79 prot   1641 CHMP4B              66.44   54.35   82.01   62.69   74.16   72.66   54.33   76.68   105.2   60.97   80.92   77.16   70.16   60.67   75.27   77.23   79.67   66.01   34.98   21.21   85.18   106.25  75.99   96.13   72      80.43   66.25   72.99  
M038467 1b79 prot   2021 Chmp4b              91.0216 95.0568 76.7352 67.6287 78.8095 75.8875 29.7005 52.0575 98.4926 37.8627 93.1093 114.954 47.3575 51.9113 42.8214 27.3128 34.3065 22.3061 12.2087 19.8474 54.3987 64.4256 37.1379 40.0166 45.5015 130.095 39.1813 91.0416
H130783 1b7a prot   4466 CCDC62              0.2071  0.4314  0.2936  0.2075  0.2051  0.269   0.05187 0.189   0.06615 0.04852 0.07421 0.08557 0.06413 26.44   0.1397  0.115   0.09469 0.06188 0.06166 0.03166 0.1058  0.05539 0.05794 0.06151 0.08143 0.084   0.2977  0.06035
M061882 1b7a prot   8492 Ccdc62              0.47049 0.62421 0.81174 0.68001 0.64567 0.65221 0.25415 0.22893 2.2081  0.59424 0.24932 0.55414 0.52411 11.8361 0.55294 0.67544 0.17392 0.07244 0.13143 0.27116 0.11798 0.23264 0.25605 1.30762 0.51159 0.66917 0.41542 0.55306
H188603 1b7b prot   3152 CLN3                3.584   6.856   3.896   3.74    4.555   3.792   4.2125  3.586   14.69   12.66   10.82   11.84   13.55   7.531   11.38   14.15   14.09   14.8    7.919   8.436   18.09   18.311  17.35   8.961   17.24   14.05   18.14   19.33  
M030720 1b7b prot   5764 Cln3                2.55243 3.59163 3.64032 2.81587 3.18297 2.38208 3.2353  0.8994  5.71937 11.9736 3.45325 6.55029 14.9034 5.79872 8.208   12.4234 2.16993 7.4781  0.5809  6.21153 4.89024 14.457  7.28111 2.64283 11.6072 4.78742 17.4353 4.79301
H158615 1b7c prot   5225 PPP1R15B            5.091   8.714   5.291   5.369   5.131   5.134   5.38    5.064   13.39   8.362   11.11   10.92   11.68   8.409   14.23   15.36   10.67   15.23   10.45   10.35   15.03   11.835  11.11   10.53   17.54   12.64   14.69   15.26  
M046062 1b7c prot   5592 Ppp1r15b            12.4849 11.3894 8.25541 11.6424 12.1006 13.969  5.30524 4.7477  14.3271 13.0965 21.3112 21.7386 15.9205 7.55443 13.6302 19.0472 12.4255 13.48   14.0817 16.8758 24.5512 23.7229 20.8193 15.3405 16.0004 16.2601 19.2177 14.179 
H150676 1b7d prot   2347 CCDC83              0       0       0       0       0       0       0       0       0       0.00294 0       0       0       18.16   0       0       0       0       0       0       0       0       0       0       0       0       0       0      
M030617 1b7d prot   3237 Ccdc83              0.00643 0.01231 0.01269 0.00732 0.00862 0.01889 0.05264 0.00202 0.02466 0       0.01312 0.01131 0       6.28673 0       0       0       0       0       0       0       0.00315 0       0.01361 0.01895 0.01428 0       0      
H163686 1b7e prot   3419 ABHD6               5.085   11.35   7.181   8.801   4.801   4.266   1.6445  1.061   3.586   3.627   3.24    3.57    2.064   1.902   5.07    4.242   1.757   3.406   0.7524  11.18   6.745   5.7635  7.288   2.16    3.246   9.811   12.05   3.691  
M025277 1b7e prot   2147 Abhd6               17.6884 20.197  20.108  25.9166 14.9461 18.7924 5.52449 2.9146  15.7264 16.053  9.43756 10.6007 10.3314 10.0813 13.729  12.7413 3.2836  10.2464 1.91227 20.3356 23.6355 19.1098 37.8787 11.6312 5.4753  11.2418 5.72608 7.46325
H168754 1b7f prot   3708 FAM178B             0.7726  0.5791  0.6059  1.117   0.5139  0.4885  0.05791 0.02354 0.4128  0.03995 0.1869  0.4489  0.1414  4.429   0.39    0.2218  0.06964 0.05058 0.00934 0.00728 0.05953 0.33615 0.01231 0.3028  0.112   0.2237  1.388   0.03831
M046337 1b7f prot   3171 Fam178b             0.04594 0.1598  0.1214  0.01743 0.0792  0.04241 0.22986 0.22294 0.92007 0.14042 1.79262 0.34068 0.6124  155.891 0.8271  1.75851 0.48394 0.35696 0       0.04164 0.06189 0.2826  0.19002 0.17535 2.07925 0.54972 0.26212 1.30685
H119906 1b80 prot   8940 FAM178A             4.272   7.228   3.751   4.709   4.918   4.765   2.4565  3.727   5.513   2.818   4.659   7.554   11.64   13      4.44    4.538   3.694   3.428   3.051   2.113   4.385   4.567   6.005   3.318   5.114   4.044   8.539   4.546  
M036097 1b80 prot   6860 Fam178a             10.4168 10.9175 11.8249 14.04   11.5641 14.3349 2.88952 3.70697 7.73938 2.87754 3.73724 10.6392 14.8433 4.64719 3.66785 5.25898 2.82233 1.387   1.76351 1.17064 3.44043 3.57456 4.84742 1.92366 4.54334 6.41869 6.97966 4.83269
H160445 1b81 prot   4353 ZER1                24.29   33.27   44.86   26.01   28.85   29.24   15.62   21.19   26.35   17.58   17.81   21.97   21.33   35.17   16.52   17.55   17.33   14.86   8.93    8.557   19.18   22.91   19.92   17.65   14.1    18.78   15.45   21.44  
M039686 1b81 prot   9771 Zer1                20.6219 24.5566 26.995  27.836  26.036  22.581  9.96798 4.04489 9.88167 12.5779 3.84262 4.64738 23.7049 17.4726 15.7087 20.691  1.11946 8.69268 0.38347 7.47545 8.99794 12.5106 24.5986 5.99159 14.5177 4.55894 23.2174 8.39749
H162378 1b82 prot   8196 ZYG11B              4.316   9.618   5.57    4.25    7.043   4.843   5.434   17.3    5.919   2.945   4.385   6.689   5.331   5.152   5.108   4.293   3.22    2.742   1.709   3.897   2.988   5.827   5.39    4.287   4.062   3.35    2.72    5.917  
M034636 1b82 prot   9032 Zyg11b              24.3367 15.7994 18.1153 31.2363 34.3327 25.659  8.41703 16.3518 8.56158 5.28492 5.39627 7.92257 5.18551 1.47922 6.46619 6.57195 3.90145 1.50118 2.09851 4.17696 2.77432 3.83228 5.91221 5.13048 4.9979  6.33363 4.5286  6.36226
H203995 1b83 prot   4614 ZYG11A              0.0077  0.1524  0.00847 0.0079  0.02669 0.01855 0.00956 0.00729 0.03841 0.2953  0.1825  0.02907 0.1433  2.703   0.01685 0.1012  0.04273 0.01986 0.01039 0.3546  0.03524 0.0156  0.00683 0.02059 0.01869 0.05035 0.06508 1.227  
M034645 1b83 prot   2281 Zyg11a              0       0.02496 0.00225 0       0.01835 0       0.09545 0.59975 0.09331 0.09336 0.13032 0.01605 0.24324 2.46448 1.4688  2.19771 0.02529 0.12586 0.7689  3.61833 1.22261 0.11161 0.44792 0.15688 0.09859 0.1196  0.04661 0      
H196821 1b84 prot   4268 C6orf106            19.94   48.85   40.25   18.32   20.94   22.78   33.185  71.71   31.82   25.96   21.14   24.5    18.68   40.23   29.42   26.22   22.85   23.1    12.96   29.86   25.89   26.845  26.58   28.64   34.52   25.25   25.85   28.32  
M056692 1b84 prot   4245 D17Wsu92e           65.1732 52.0919 67.3682 57.4014 43.9589 56.5268 59.3501 77.453  32.3214 87.1309 45.8847 40.9469 45.1696 33.2655 50.2805 53.5525 20.1519 52.0937 6.16925 97.8704 42.1815 47.8989 69.6253 28.9832 60.2204 44.7531 47.3415 56.0347
H140650 1b85 prot   1428 PMM2                0.3884  0.8423  0.661   0.4514  0.4853  0.6607  1.7415  1.32    3.323   3.582   3.844   2.938   2.533   2.036   4.525   4.638   6.399   4.358   6.286   4.009   5.409   4.3585  3.659   3.014   3.779   3.822   3.238   3.67   
M022711 1b85 prot   4509 Pmm2                5.15503 6.40458 6.74581 5.17006 4.87648 5.8624  8.81323 3.73228 10.4354 14.6579 12.0161 12.9784 17.1737 15.3278 15.4367 16.8598 11.1621 43.699  2.13934 16.2139 50.2284 58.3289 16.0183 10.8398 12.9358 10.2289 18.4641 12.1928
H100417 1b86 prot   1362 PMM1                21.54   24.82   31.17   19.1    22.79   30.96   8.446   4.321   22.25   31.32   20.82   20.89   35.03   30.52   24.64   21.79   14.56   33.73   15.55   23.85   23.93   22.21   32.38   19.81   23.43   19.83   12.3    12.63  
M022474 1b86 prot   2768 Pmm1                43.859  42.3733 47.3132 39.2033 32.3745 40.6547 6.13521 3.82854 17.1575 12.279  12.4444 20.9166 22.2061 3.4839  26.2494 27.2369 3.45564 13.3497 0.27361 1.44017 4.88081 14.1456 28.6329 14.8871 10.5139 15.779  6.59581 16.1689
H100299 1b87 prot   2742 ARSA                7.13    19.1    11.96   7.93    9.2     8.504   10.235  3.062   16.53   17.01   18.18   17.39   8.177   49.24   15.18   20.7    25.28   17.03   15.55   13.19   24.93   16.51   16.15   19.15   20.53   11.56   34.63   25.72  
M022620 1b87 prot   3673 Arsa                9.3424  12.291  11.357  9.05704 14.8065 8.5948  8.68267 1.45063 14.6817 11.4286 9.19818 10.5435 17.1845 120.091 28.6269 30.343  1.51728 10.5763 0.72168 10.9386 11.3974 21.6337 21.024  12.7194 30.3353 25.3206 20.3536 6.24294
H141337 1b88 prot   4959 ARSG                0.5697  2.806   0.8763  0.5569  0.8894  0.9814  1.1285  0.6468  0.7483  1.218   0.9199  1.134   1.962   0.9609  1.33    1.594   1.594   1.139   0.6659  0.5645  0.936   0.90705 1.966   1.447   1.353   1.296   1.677   1.926  
M020604 1b88 prot   3891 Arsg                8.88315 13.114  6.80414 6.25801 7.60878 6.26876 0.66416 0.31963 2.57536 7.74501 1.54043 3.91053 3.42538 1.29266 3.22024 2.21481 0.51597 0.58182 2.24351 3.74808 1.61131 1.98904 2.0984  0.80366 1.93882 1.6387  2.47152 1.63305
H141012 1b89 prot   4463 GALNS               2.426   5.687   3.617   2.783   3.676   2.845   3.2465  1.368   5.082   5.854   6.765   5.577   5.059   12.91   4.131   4.52    4.242   4.56    2.009   3.3     8.579   5.285   6.592   4.226   6.939   5.756   7.706   7.302  
M015027 1b89 prot   2635 Galns               2.71667 3.85483 3.43419 5.11106 4.16172 1.99057 2.65842 0.68562 9.98523 22.0482 5.6683  11.2989 10.0842 4.50538 16.3269 8.90665 1.43188 4.22417 0.40088 3.66157 10.7992 16.1272 4.77552 2.21885 9.10489 2.09342 14.5104 80.4168
H180758 1b8a prot   5261 GPR157              0.1395  0.1283  0.1718  0.1276  0.1886  0.1659  2.9555  6.09    2.06    1.475   7.535   1.777   2.466   1.507   1.124   1.587   3.709   1.446   1.497   1.818   1.679   1.305   2.245   1.298   3.894   10.49   1.591   2.248  
M047875 1b8a prot   4896 Gpr157              0.7438  1.30945 0.80514 0.55225 0.90903 0.56937 13.8821 14.6127 1.04872 0.62738 4.97248 0.75919 2.66067 0.83092 1.96478 4.49248 0.34407 1.04876 0.07327 1.21879 2.37968 1.51835 1.51427 1.37409 3.15266 6.11215 4.81474 5.58632
H088827 1b8b prot   7868 SIGLEC1             0.2055  0.1212  0.1781  0.175   0.2333  0.2734  1.6545  0.8043  5.545   1.091   1.366   0.981   1.134   1.41    10.65   3.322   2.221   1.618   0.4444  1.674   5.913   4.177   5.971   3.438   8.476   0.9708  9.466   1.638  
M027322 1b8b prot   7122 Siglec1             0.08766 0.05836 0.11603 0.04711 0.08815 0.0618  1.66408 0.20128 4.61263 2.64665 2.19853 1.11322 12.1989 0.49851 11.7534 43.5848 0.69826 1.7241  0.23787 4.30169 1.69536 3.49168 11.2779 0.44293 10.4705 2.01389 33.0119 0.4267 
H012124 1b8c prot   3799 CD22                7.799   1.74    5.079   12.06   5.107   4.839   0.11501 0.05581 0.998   0.3875  0.7124  0.7763  78.01   2.559   0.537   0.5887  0.6293  0.855   0.1839  0.2591  7.404   0.74355 1.982   0.2255  3.067   0.1403  93.14   1.569  
M030577 1b8c prot   4971 Cd22                0.08372 0.03894 0.05472 0.04844 0.03929 0.05411 0.99974 0.99153 0.17215 2.04847 0.24042 0.25416 0.56778 0.02976 0.76418 30.8124 0.09749 0.21286 0.05212 0.79695 2.92972 2.21858 0.26526 0.41863 7.41728 0.17301 153.281 0.05558
H105695 1b8d prot   2546 MAG                 40.78   10.35   19.94   73.89   32.75   19.94   0.07444 0.02783 0.05624 0.1636  0.09799 0.05431 21.35   0.7334  0.0399  0.09038 0.06852 0.03498 0.03716 0.02609 0.03899 0.04514 0.7114  0.03644 0.09996 0.08671 0.09424 0.5889 
M036634 1b8d prot   4060 Mag                 63.366  116.2   74.5328 36.0755 52.6836 52.7333 0.06762 0.23377 0.29378 0.29245 0.41988 0.10373 0.35056 7.22817 0.34592 1.28097 0.09663 0.25052 0.00491 0.11587 0.22896 0.2734  0.3807  0.14509 1.28658 0.43163 1.78779 0.54437
H006116 1b8e prot   3084 CACNG3              12.6    0.9137  27.47   13.19   2.876   16.84   0       0       0       0       0       0       0       0.236   0       0       0       0       0       0       0       0       0.00664 0       0       0       0       0      
M066189 1b8e prot   2773 Cacng3              31.9682 2.81295 30.0359 20.4617 11.3456 32.914  0       0.00236 0.01439 0.00698 0.01531 0       0.0087  0.00333 0       0.04401 0.00832 0.0355  0       0       0.03352 0.02938 0.30861 0.00794 0       0.00167 0.40431 0      
H166862 1b8f prot   3218 CACNG2              0.7348  6.215   2.312   0.5919  1.303   0.7672  0       0       0       0       0       0       0       0.08836 0       0       0       0       0       0       0       0.00357 0       0       0       0       0       0      
M019146 1b8f prot   5506 Cacng2              12.8235 21.1005 12.1645 11.9024 16.9368 10.7187 0.00516 0       0.00242 0.0082  0.00992 0.00665 0.00219 0.01175 0       0       0.00419 0.04916 0       0       0.01126 0.00925 0.26803 0.006   0.00186 0       0       0.05018
H105605 1b90 prot   2794 CACNG7              32.47   50.77   53.89   32.49   25.6    23.24   0.01145 0.00961 0.01411 0.0098  0.01698 0.0105  0.01801 0.4603  0.01005 0.01017 0       0.0287  0.01484 0       0.05863 0.14465 0.01236 0.01406 0.01023 0.01142 0       0.01749
M069806 1b90 prot   2435 Cacng7              53.2925 106.129 73.9247 50.538  69.4726 50.4573 3.2111  7.32521 8.14318 2.0035  7.53654 8.09864 11.0165 1.23405 17.8868 7.89561 0.18954 7.41756 0.13096 0.29827 5.40831 6.96315 7.58847 7.12643 3.01837 0.99881 1.02009 8.84968
H075461 1b91 prot   2492 CACNG4              15.26   4.825   6.866   10.23   17.26   34.11   0.03518 0.02312 0.4533  0.06687 0.3286  0.09807 0.02547 0.2919  0.00875 1.129   0.5576  0.7632  0.1125  0.00772 0.07236 0.17929 0.03306 0.01327 3.102   0.2548  0.02756 0.05648
M020723 1b91 prot   3571 Cacng4              33.88   10.2967 9.02369 6.16333 23.3911 32.1085 0.06097 0.00917 0.15397 0.24576 0.1478  0.68709 1.61115 0.97093 0.75578 0.60726 0.00969 0.50074 0.02232 0       0.16198 0.54752 0.94392 0.2035  0.12881 0.83256 0.18134 6.34389
H075429 1b92 prot   1626 CACNG5              0.1834  0.06162 0.2229  0.1171  0.1167  0.1623  0       0       0       0       0       0       0       0.05952 0       0       0       0       0.02635 0       0       0       0       0       0       0       0       0      
M040373 1b92 prot   3827 Cacng5              7.10139 11.2311 1.63493 3.23858 12.366  5.26181 0.02721 0       0.04866 0.03204 0.02536 0.00478 0.2679  6.20659 0.00663 0.01472 0       0.03001 0       0       0.02429 0.02927 0.11637 0.00863 0.02938 0.01812 0.0101  2.38225
H142408 1b93 prot   8651 CACNG8              7.831   1.086   13.48   13.17   5.608   9.739   0.02261 0.1021  0.02058 0.01039 0.02176 0.0408  0.0115  0.6782  0.05487 0.04328 0.03039 0.03162 0.00613 0.00729 0.0208  0.02142 0.00711 0.02206 0.0274  0.03176 0.0141  0.02487
M053395 1b93 prot   2339 Cacng8              20.498  5.22385 16.4692 33.4621 12.9676 19.7798 0       0.0028  0.0455  0.07173 0.36571 0.12525 0.76836 4.98858 0.10851 0.24482 0.00987 0.03507 0       0       0.33561 0.07401 3.01661 0.00941 0.10052 0.00791 1.52888 0.11811
H197140 1b94 prot   3153 ADAM32              0.2817  0.3611  0.4788  0.3042  0.589   0.1879  0.20655 0.07255 0.2031  0.1712  0.2666  0.2907  0.4054  24.76   0.6359  0.6439  0.2886  0.1666  0.6187  0.01402 0.1284  0.252   0.5525  0.5353  0.2543  0.1839  0.4334  0.2285 
M037437 1b94 prot   2971 Adam32              0.14709 0.20122 0.30752 0.11293 0.22071 0.16873 0.11152 0.06389 0.12984 0.14553 0.02859 0.09245 0.02436 157.264 0.03702 0.00948 0.00777 0.03313 0.01342 0.02222 0.00348 0       0.02939 0.08153 0.04473 0.05291 0.01301 0      
H168594 1b95 prot   5756 ADAM29              0.01503 0.00274 0.04485 0.00927 0.04038 0.03369 0       0       0.00487 0.00616 0.00703 0.1321  0       18.31   0       0.00615 0.00427 0       0       0       0.01612 0       0       0.00837 0.05613 0       0.01463 0      
M046258 1b95 prot   2724 Adam29              0       0       0       0       0       0       0       0       0       0       0       0.00672 0       10.1487 0       0       0       0       0       0       0       0       0       0       0       0       0       0      
H134249 1b96 prot   2962 ADAM30              0       0       0       0       0       0       0       0       0       0       0       0       0       18.52   0       0       0       0       0       0       0       0       0       0       0       0       0       0      
M043468 1b96 prot   3529 Adam30              0       0.00161 0.00145 0.00112 0.00395 0       0.01073 0       0.00251 0.00731 0.00172 0.02594 0.00342 22.0811 0.00479 0.00798 0       0       0       0       0       0       0       0       0.0029  0.01441 0.00274 0      
H168619 1b97 prot   3751 ADAM18              0       0       0       0       0       0       0       0       0       0       0       0       0       6.348   0       0       0       0       0       0       0       0       0       0       0       0       0       0      
M031552 1b97 prot   2341 Adam18              0.10667 0.16052 0.70162 0.30855 0.0596  0.19846 0.00404 0       0.00189 0.00551 0       0       0.01546 55.6885 0.01446 0.00802 0       0       0       0       0       0.03915 0       0.0047  0.10043 0.02173 0       0      
H168615 1b98 prot   6445 ADAM9               5.008   8.929   4.026   4.737   4.139   3.976   9.2595  5.625   17.78   9.821   12.84   13.43   8.545   5.737   16.78   11.06   25.34   18.35   3.541   1.832   12.1    13.01   13.95   23.18   26.41   6.759   10.2    12.37  
M031555 1b98 prot   4092 Adam9               13.8017 13.6706 14.6646 14.7005 14.1837 14.9902 8.82072 22.7274 40.6533 14.5983 21.9017 26.0201 8.61002 3.62423 16.8362 9.50002 9.54191 10.5357 4.35428 11.8254 3.97553 11.9552 14.3578 18.8436 18.7281 16.1776 4.8207  13.0978
H139985 1b99 prot   2662 ADAM21              0.0643  0.2741  0.1676  0.06955 0.147   0.1355  0.08679 0.06971 0.1159  0.06323 0.1089  0.1434  0.1953  7.842   0.06429 0.09021 0.06355 0.06808 0.04358 0.0278  0.05747 0.08043 0.2756  0.1386  0.08855 0.04393 0.07098 0.1153 
M008438 1b99 prot   2909 Adam21              0.31475 0.32686 0.15174 0.15875 0.2446  0.34885 0.01627 0.00225 0.03811 0.01553 0.01877 0.08812 0.01244 7.41513 0.02327 0.00968 0.00397 0       0       0.00851 0.02841 0.0175  0.00901 0.01703 0.00703 0.04768 0.01329 0      
H104755 1b9a prot   2882 ADAM2               0       0       0       0       0.00995 0       0       0       0       0       0       0       0       22.78   0       0       0       0       0       0       0       0       0       0       0       0       0       0      
M022039 1b9a prot   2530 Adam2               0.01645 0.0045  0.00812 0.01092 0.00551 0.00967 0.05986 0       0.00526 0.02296 0.00719 0.00724 0.10012 110.618 0.03678 0.01484 0       0       0       0       0.01633 0.00403 0.0069  0.02829 0.00404 0.00548 0       0      
H162521 1b9b prot   6404 RBBP4               7.654   14.68   8.991   7.187   9.113   8.597   6.193   6.357   14.23   8.294   12.09   15.41   18.1    25.51   10.46   11.73   12.83   11.67   8.636   4.869   13.07   10.985  13.21   9.586   11.71   10.99   14.07   13.46  
M057236 1b9b prot   8733 Rbbp4               12.9674 15.6955 13.6151 14.6812 13.9997 13.8911 6.53297 5.91979 19.9074 10.062  16.6819 27.5588 6.24009 15.4108 11.5819 7.65692 6.06575 1.79114 3.33656 5.62891 1.84388 4.3343  3.16281 7.66953 6.64153 23.678  7.33536 13.1602
H143207 1b9c prot   3240 RFWD2               4.881   7.325   6.256   5.072   5.57    5.504   4.6835  5.125   11.41   6.308   9.792   9.407   6.827   18.37   11.34   10.38   9.192   7.932   6.157   5.148   9.52    9.2565  7.019   7.601   10.12   11.91   12.3    9.546  
M040782 1b9c prot  17495 Rfwd2               1.64857 2.5043  2.68859 1.75416 1.32062 1.66537 1.47065 5.32706 3.34568 0.94906 3.82132 2.00215 1.54089 2.20062 1.28491 1.04366 0.3014  0.80969 0.3429  0.78784 0.80588 1.68626 1.44002 2.59549 1.2422  3.71911 0.92258 1.12118
H102054 1b9d prot   3062 RBBP7               16.88   17.86   19.93   14.85   17.46   25.01   24.805  26.81   41.14   20.81   32.65   49.37   71.91   63.89   26.99   27.43   29.85   31.25   17.2    9.826   30.52   36.855  116.4   36.21   25.29   27.98   29.9    29.27  
M031353 1b9d prot   2897 Rbbp7               45.0953 31.5716 34.163  48.3453 33.4227 42.1996 32.4927 36.7975 86.7016 18.9048 68.6634 148.891 35.7396 17.6938 28.3339 17.9295 18.0183 4.63209 5.0703  9.30182 6.06466 12.0991 7.48757 31.3845 14.8904 46.6894 13.6084 36.2382
H032389 1b9e prot   5223 TSSC1               4.144   5.384   6.404   3.994   5.167   5.83    1.518   1.379   2.681   3.979   2.873   2.335   1.898   4.319   1.859   2.283   2.224   1.988   1.444   2.001   2.472   2.112   3.645   1.949   2.704   3.326   4.105   4.255  
M036613 1b9e prot   1683 Tssc1               18.8434 17.9098 24.8161 19.1752 13.9933 19.5565 6.91259 3.2631  10.1009 11.4913 13.9355 16.0582 15.9819 12.3333 14.88   16.0532 4.19573 8.20731 1.04211 9.07237 18.4237 16.0707 9.05417 4.63195 9.31716 14.6104 18.1011 12.4756
H067208 1b9f prot   8253 EVI5                1.928   2.291   1.815   1.894   2.322   1.669   1.833   0.8094  2.859   1.542   2.611   3.364   2.125   4.53    2.809   2.479   2.356   2.516   1.514   2.441   2.141   2.4715  4.513   3.61    3.452   2.412   2.069   3.111  
M011831 1b9f prot   8034 Evi5                8.55789 8.20173 12.3522 9.71457 10.7409 8.91949 1.9241  2.55992 7.86566 6.54705 3.136   6.63902 4.13617 2.40296 3.28246 2.11846 1.50942 0.67384 1.56287 7.28465 0.97837 1.94059 2.3054  3.48658 3.52826 5.01743 1.46407 5.36444
H132405 1ba0 prot   3375 TBC1D14             6.25    5.412   7.11    5.669   6.311   7.042   3.932   5.893   6.473   9.709   5.292   5.936   6.245   10.35   5.127   5.168   6.929   12.51   3.034   2.328   7.078   5.787   12      5.349   6.435   8.35    7.256   4.539  
M029192 1ba0 prot   9776 Tbc1d14             9.60006 8.63892 10.4373 11.6718 7.317   10.4568 2.9146  2.0723  4.93241 10.877  7.01358 6.39812 6.94016 15.4218 5.97841 8.4331  3.7674  4.56269 0.67889 2.62309 5.85116 4.82188 4.60653 1.69677 6.8552  8.181   11.2468 8.25189
H142459 1ba1 prot   4080 EVI5L               18.37   21.75   24.73   21.64   21.13   15.9    5.8045  5.914   7.642   7.058   6.662   7.269   5.289   35.42   4.711   4.874   4.666   5.322   2.313   2.241   4.257   6.957   6.697   6.651   5.625   8.808   6.327   7.138  
M011832 1ba1 prot   8505 Evi5l               10.79   11.145  11.6035 11.3082 15.9023 10.4424 3.51377 2.29425 3.25678 3.66167 2.86746 2.33373 5.13668 32.1317 6.31078 5.17008 0.60913 2.68592 0.18513 1.24893 1.10757 4.24695 7.30017 3.20611 4.15256 4.80807 3.02508 4.64508
H108239 1ba2 prot   6908 TBC1D12             3.404   3.516   2.332   4.494   3.246   2.734   1.2135  1.234   2.979   1.837   2.69    3.011   2.569   5.205   3.768   3.259   2.038   2.027   1.743   1.235   3.016   2.994   2.147   2.477   3.311   2.715   3.455   2.466  
M048720 1ba2 prot   4196 Tbc1d12             4.60226 4.10063 2.85997 3.87565 5.13384 4.38241 1.10995 1.15594 3.24516 1.65633 2.24244 4.02338 5.72039 3.35592 2.31272 2.12541 1.06693 1.18462 0.82647 1.52047 1.87819 3.05791 4.11858 2.47714 2.58964 2.45845 1.2254  3.75294
H136111 1ba3 prot   6628 TBC1D4              2.88    3.903   3.513   3.343   3.313   3.166   12.077  22.49   5.837   9.724   7.004   6.146   26.03   3.743   10.19   10.9    7.161   7.252   4.683   2.895   6.306   3.739   48.11   2.061   6.259   13.05   11.63   16.9   
M033083 1ba3 prot   7654 Tbc1d4              6.2912  8.88119 1.69193 1.63218 2.92562 2.80183 11.5624 7.23151 2.91967 2.84124 2.89856 4.77972 4.5779  0.80331 6.56366 8.27272 5.25659 1.0245  1.60922 0.39682 0.69767 2.59307 9.67486 6.3469  4.04532 4.85514 3.42834 5.81125
H152061 1ba4 prot  13401 RABGAP1L            3.301   5.79    3.207   3.165   4.255   3.836   7.3565  0.5459  2.77    1.576   2.189   2.373   3.422   3.206   2.393   2.377   2.898   2.068   2.17    0.9073  3.634   2.278   1.028   2.555   2.94    2.662   3.884   2.17   
M026721 1ba4 prot  23197 Rabgap1l            4.91774 5.01303 5.19584 9.43183 5.86293 5.03405 1.8445  0.3863  3.73857 0.94277 1.04427 5.7014  0.36918 1.14951 0.73747 0.74099 2.05825 0.18811 0.53527 0.47463 0.23243 0.38983 0.0847  1.58252 1.4564  2.33033 1.08204 7.58647
H011454 1ba5 prot   6239 RABGAP1             12.89   11.6    12.35   12.35   13.27   13.57   6.8125  8.518   18.72   6.578   14.52   16.98   12.94   16.09   13.09   12.63   13.56   9.618   5.522   2.873   8.945   18.405  8.159   17.32   10.61   13.76   9.838   19.83  
M035437 1ba5 prot  12587 Rabgap1             6.7816  6.48345 6.39284 8.52115 9.1113  7.87769 2.59384 4.23098 6.58805 2.06353 4.42259 6.63925 1.53993 2.19486 2.98573 2.13453 1.92595 0.53175 0.88196 0.92979 0.45051 0.98864 0.93936 2.77039 2.60528 7.30062 1.31227 5.02626
H065882 1ba6 prot   8181 TBC1D1              3.726   5.542   4.943   4.063   3.341   3.898   11.54   13.21   19.53   19.6    8.873   49.99   7.629   13.3    9.084   6.894   5.477   4.694   3.555   3.524   8.449   30.765  2.007   20.01   9.908   3.022   12.63   16.51  
M029174 1ba6 prot   7380 Tbc1d1              1.86946 4.62822 3.92261 5.94371 4.61091 1.70971 5.52448 10.8101 13.392  13.1195 9.37693 13.3606 9.49082 16.2066 8.09591 4.91768 5.16095 2.86085 1.12885 0.94724 5.31136 5.25725 2.30855 3.1197  5.70944 4.29923 10.3041 37.9215
H166896 1ba7 prot   1366 XRCC6BP1            2.24    4.109   2.518   2.368   2.343   2.859   2.002   4.322   4.256   2.294   3.128   2.813   2.519   30.3    5.507   3.969   2.445   2.665   2.371   1.928   2.924   4.6585  3.593   2.525   2.266   3.099   2.785   2.96   
M025436 1ba7 prot   1355 Xrcc6bp1            3.79329 3.89522 3.79182 3.11984 3.45964 4.23188 2.10281 0.74393 3.27884 5.47678 3.9668  4.78365 7.74441 5.78634 4.40194 3.41556 1.80525 3.31729 0.54422 3.33791 2.66796 3.83284 7.92045 2.21026 3.41744 2.99607 4.94307 3.05833
H132164 1ba8 prot   6388 SLC6A11             4.516   1.702   7.273   2.111   17.24   8.113   0.00766 0.00326 0.1218  0.00379 0.5511  0.06513 0.00669 0.9217  0.00596 0.021   0.04378 0.00485 0.04268 0.00617 0.00788 0.00678 0.00567 0.00541 0.01385 2.075   0.08173 0.00871
M030307 1ba8 prot   5036 Slc6a11             52.5316 62.9547 39.8789 32.7379 188.009 27.0482 0       0.0052  0.07748 0.00256 0.02289 0       1.61669 0.85555 0.01008 0.0261  0       1.03589 0       0.00328 0.14562 1.60758 0.03815 0.00437 0.00609 0.00735 0       0      
H131389 1ba9 prot   7526 SLC6A6              2.33    7.928   4.005   3.321   3.177   3.295   7.847   8.065   7.73    12.21   5.817   9.016   30.86   2.824   8.101   7.738   11.13   5.629   1.137   0.6635  15.93   2.9065  19.78   5.263   17.51   12.06   22.05   8.974  
M030096 1ba9 prot   8440 Slc6a6              25.7725 17.4473 21.7529 24.5017 18.8383 27.9905 20.0696 15.9096 22.9378 60.8615 10.8042 22.9356 33.2154 21.9392 20.0375 20.1567 5.58047 9.60093 1.24447 22.6773 22.0099 20.7673 77.2752 15.2721 40.4175 28.0927 21.8619 9.72178
H130821 1baa prot   5464 SLC6A8              22.41   31.05   27.77   26.64   16.69   19.55   31.725  31.54   32.87   31.02   11.91   10.62   4.793   23.12   11.93   8.971   11.6    8.878   3.3     0.5294  26.23   31.555  23.33   8.945   3.903   15.34   5.299   4.369  
M019558 1baa prot   5199 Slc6a8              22.7186 36.8407 25.9927 21.1964 17.4592 20.0929 53.1389 23.2138 24.3923 81.2213 30.7472 9.12169 26.9144 1.83886 12.8754 15.7363 6.79779 25.2005 0.61336 1.26365 292.854 176.605 37.3133 11.4883 20.462  40.4436 2.62865 21.9463
H111181 1bab prot   4719 SLC6A12             5.555   4.029   7.482   6.158   4.036   4.776   0.1164  0.04138 0.2067  15.48   0.207   0.4017  0.3002  1.723   0.1264  0.1711  0.09884 0.06461 0.446   9.089   0.1726  0.10251 0.1193  0.07762 0.5548  0.135   0.3027  4.254  
M030109 1bab prot   3035 Slc6a12             0.12342 1.38074 0.38898 0.18728 0.39994 0.0846  0.08421 0.04313 0.05698 3.12979 0.15591 0.40421 0.28217 0.35338 1.28789 0.84442 0.01521 0.08919 0.0985  70.9439 0.08168 0.61066 0.14099 0.35191 0.23913 0.43572 1.21967 1.6385 
H010379 1bac prot   3355 SLC6A13             1.696   1.103   2.633   1.852   1.705   1.925   0.5812  0.08976 0.02894 15.88   0.02186 0.03538 0.0492  2.08    0.02861 0.02647 0.02727 0.02598 0.01236 7.487   0.2489  0.02969 0.05513 0.05796 0.273   0.0404  0.1117  2.83   
M030108 1bac prot   2888 Slc6a13             1.77254 2.6832  3.34662 1.61685 2.06765 1.10919 0.2065  0.23345 0.39304 46.0094 0.59448 1.43287 0.94806 0.50263 17.1113 2.09336 0.04395 0.21585 0.0276  141.388 0.1216  0.24683 0.83757 1.18952 0.36811 2.60327 1.18135 0.57397
H157103 1bad prot   4486 SLC6A1              47.27   33.82   51.69   35.86   31.03   46.58   1.2105  0.4362  0.6307  0.5192  1.481   1.169   1.114   4.36    1.133   0.6293  0.1133  0.2433  0.1309  15.64   0.505   0.5539  0.214   1.019   1.178   1.058   0.3807  0.4351 
M030310 1bad prot   8470 Slc6a1              59.7182 103.793 75.1313 51.5272 63.9527 61.7587 0.02459 0.03555 0.0157  0.01219 0.02578 0.00216 0.0057  0.06768 0.01299 0.17512 0.00681 0.28374 0.00235 0.01657 0.03293 0.09738 0.00103 0.0195  0.0519  0.03057 0.43019 0      
H104760 1bae prot   2356 FGL1                0.2663  0.08761 0.2871  0.2324  0.1155  0.1826  0.01607 0.00958 0.06638 0.0907  0.04476 0.2259  0.08992 2.136   0.01803 0.06559 0.08951 0.1181  73.37   742.5   0.06228 0.05545 0.09174 0.04881 0.1688  0.01759 0.0547  0.0879 
M031594 1bae prot   4428 Fgl1                0.16448 0.06301 0.01855 0.06329 0.0189  0.14082 0.01283 0.00443 0.04806 0.0889  0.16852 0.19849 0.00545 0.00835 0.05732 0.00848 0       0.00556 0.03601 17.3046 0       0.0138  0.00197 0.48613 0.00923 0.13992 0.01964 0      
H127951 1baf prot   4259 FGL2                1.419   3.041   0.5913  1.542   2.562   0.9758  4.681   1.103   15.86   7.354   4.073   3.884   2.161   1.485   13.76   12.59   8.692   3.498   0.8832  1.518   13.68   18.085  3.903   112     8.716   5.403   30.06   13.29  
M039899 1baf prot   3786 Fgl2                0.86293 0.34739 0.37554 0.64222 0.9655  0.32294 11.5064 2.60719 48.7536 1.83229 21.2251 41.2345 32.5978 5.54605 19.8729 7.33453 2.57828 7.00435 22.2782 0.65617 11.6547 20.1892 3.54973 32.3181 7.90016 21.425  12.4706 3.94044
H171557 1bb0 prot   2213 FGG                 0.01392 0.06442 0.04585 0.01558 0.03185 0.01352 0.05808 0.01936 0.3465  0.7366  0.1589  0.1921  0.4819  1.349   0.03432 0.1813  0.1542  2.234   0.6932  3564    0.1476  0.10923 5.334   0.1337  5.186   0.09889 0.2466  0.07815
M033860 1bb0 prot   2083 Fgg                 0.00999 0.01093 0.00493 0.19707 0.0067  0       0.27267 0.15084 0.08727 3.84768 0.17475 0.04395 0.44008 0.10653 0.1381  5.49376 0.01108 0.08269 0.05741 1417.53 0       0.05867 0.16769 1.56201 0.44167 0.07547 0.0464  0      
H171564 1bb1 prot   2016 FGB                 0       0.08391 0.05278 0       0.01227 0.01491 0.05373 0.02408 0.401   4.949   0.17    0.2472  0.2133  0.3593  0.03441 0.1515  0.1576  1.217   0.4057  4330    0.2719  0.13194 0.1668  0.159   0.1628  0.08112 0.3116  0.07575
M033831 1bb1 prot   3802 Fgb                 0       0.00749 0.0108  0.11316 0.00367 0       0.11453 0.0792  0.06531 0.76378 0       0       0.24745 0.06566 0.06008 1.38271 0       0       0.00524 636.385 0       0.04018 0.03675 1.05126 0.12099 0.00973 0.01779 0      
H135643 1bb2 prot   4870 KCNMB4              14.31   13.4    16.23   19.14   8.609   10.75   1.4842  0.4026  1.263   2.279   1.51    1.15    1.797   2.137   1.008   1.319   1.002   0.6781  0.2479  0.1489  1.068   3.429   4.702   0.8435  4.225   1.655   0.9875  1.81   
M054934 1bb2 prot   3318 Kcnmb4              1.1728  14.3646 17.7311 10.427  7.16933 1.01703 0.13409 0.04143 0.76973 0.15364 0.01646 0.02759 3.1263  28.6126 0.0561  1.08362 0.01391 1.01603 0       0.00995 0.8156  0.45423 1.29487 0.06305 1.98097 0.89744 1.22342 0      
H197584 1bb3 prot   3575 KCNMB2              1.192   0.2882  1.051   1.513   0.9863  0.4021  0.5112  0.01062 0.02755 0.5446  0.1594  0.3979  2.29    0.07965 0.00562 0.0313  0.01103 0.2989  0.3397  0.00931 0.05902 0.17056 0.0284  0.03317 0.1462  0.02254 0.08393 0.09692
M037610 1bb3 prot   3121 Kcnmb2              0.74676 0.38858 0.42102 1.4152  1.32768 0.48968 0.01517 0.01888 0.05257 0.01654 0.01361 0.33441 0.51014 0.0711  0.05964 0       0.0037  0.03679 0.38954 0.00793 0.01655 0.01631 0.11192 0.00353 0.69763 0.00593 0       0.26556
H145936 1bb4 prot   5963 KCNMB1              0.2583  0.1813  0.1651  0.2616  0.3565  0.1999  0.6136  0.13    16.27   0.5504  5.64    27.84   0.7483  2.077   1.368   3.43    3.234   2.959   0.1139  0.09603 2.247   28.945  0.4078  30.04   1.963   1.18    0.8629  0.5961 
M020155 1bb4 prot   4187 Kcnmb1              0.25844 0.24341 0.23905 0.33184 0.88636 0.27741 1.3452  0.1235  21.9802 0.57487 8.98471 6.67777 4.94336 0.21641 2.69757 0.66814 0.55941 3.95331 0.00952 0.00591 1.57633 3.46579 0.13765 16.804  1.85791 0.05742 0.32778 0.06598
H151320 1bb5 prot  13241 AKAP6               6.099   4.433   8.237   5.835   7.671   5.436   7.2565  7.99    2.487   0.4503  0.5189  2.309   0.7319  1.682   0.4111  0.4248  1.171   0.2545  0.107   0.2189  0.4355  1.79225 0.5492  6.404   0.8128  0.2418  0.1708  1.064  
M061603 1bb5 prot  10249 Akap6               21.9667 14.7155 18.3747 22.9996 34.4065 27.0738 14.4149 9.52245 3.88193 0.14922 0.80679 0.29299 0.34953 0.66667 0.32772 0.53217 0.04728 0.14086 0.01945 0.02577 0.21667 0.50276 0.12525 1.64747 0.61239 0.76514 0.03772 0.26956
H158850 1bb6 prot   2767 B4GALT3             5.93    13.25   9.811   5.895   8.258   8.573   7.3845  6.794   11.6    14.38   14.25   12.81   19.54   16.84   11.07   15.96   17.18   15.66   12.34   6.78    13.54   11.1215 11.19   10.03   17.17   16.64   21.45   17.79  
M052423 1bb6 prot   5462 B4galt3             4.5299  10.0562 9.90753 8.71522 7.77542 5.75283 6.59614 1.70172 13.9959 11.3419 3.26321 7.64326 17.3483 6.26491 9.94283 12.8542 1.95825 13.7558 0.73343 4.0995  11.7622 17.1767 11.2825 4.3442  15.496  7.84484 16.3697 11.3805
H118276 1bb7 prot   3883 B4GALT6             2.154   7.331   3.167   2.308   3.363   3.195   0.5762  0.4013  1.024   0.6104  0.8027  0.7614  1.028   1.727   0.8438  0.8656  1.651   0.7038  0.38    0.2654  1.169   0.9279  5.667   0.5315  0.5964  0.4833  0.4019  0.5053 
M056124 1bb7 prot   5799 B4galt6             27.8822 19.0604 18.8609 33.9724 30.3769 28.0835 4.00422 0.46505 8.38621 2.75749 1.79205 7.17383 6.35844 0.57079 3.81224 4.11993 5.64478 7.43721 1.07917 0.18218 27.0608 9.78647 5.27503 1.59208 1.1211  3.02112 1.95    1.66743
H117411 1bb8 prot   3769 B4GALT2             20.38   7.411   21.83   16.09   14.93   15.36   8.1685  10.86   11.56   8.468   11.02   10.71   7.655   12.98   11.51   9.921   8.904   6.703   11.38   7.645   5.144   13.2855 5.915   12.18   7.862   11.78   5.191   6.831  
M028541 1bb8 prot   5016 B4galt2             15.5863 6.7913  19.0975 9.94261 8.21088 13.6621 2.13064 0.51546 4.8008  1.50263 3.51708 5.61793 23.3491 9.08366 9.16719 4.91839 0.13802 5.31294 0.21853 0.12341 1.82443 5.56876 13.0935 2.14353 5.27818 1.24905 1.78618 4.29605
H121578 1bb9 prot   7032 B4GALT4             1.574   1.658   1.547   1.296   1.669   1.943   1.9585  0.8519  4.252   3.368   3.827   3.932   4.953   2.45    2.83    2.851   3.832   3.121   3.023   2.193   7.612   4.54    2.244   4.696   3.681   4.272   3.724   4.021  
M022793 1bb9 prot   3024 B4galt4             7.94802 5.42818 5.77268 9.71775 5.21809 6.84503 3.05208 1.46974 6.43833 2.15529 3.57697 11.2865 6.44168 0.40053 4.8961  2.25377 0.53036 1.47014 8.00113 0.27839 3.86989 10.3113 2.76066 5.17765 9.67454 5.0412  1.34236 13.5211
H086062 1bba prot   4984 B4GALT1             1.177   6.349   1.219   1.27    1.605   1.083   16.29   9.156   24.17   23.27   26.83   18.08   40.2    26.92   25.63   27.32   42.42   22.19   12.01   24.9    17.4    13.43   21.21   23.18   31.37   19.72   27.57   37.82  
M028413 1bba prot   4227 B4galt1             1.63935 1.34832 1.70607 2.6389  1.515   1.42309 24.7616 8.51073 32.009  11.9138 50.5177 46.9475 52.1389 6.31484 25.0571 30.8012 6.46383 29.2198 4.1775  14.9838 33.127  34.4962 57.5059 17.4382 27.8491 33.0096 20.8711 19.0192
H158470 1bbb prot   4713 B4GALT5             6.387   12.86   8.047   6.258   9.03    7.962   7.415   19.84   21.88   13.23   13.03   15.64   13.38   15.52   13.73   14.24   15.02   9.654   4.186   6.501   9.54    14.18   34.04   10.4    18.34   5.35    16.48   9.478  
M017929 1bbb prot   4298 B4galt5             9.52834 15.6105 10.4937 11.8396 17.6881 8.23251 5.18457 2.74131 7.35347 31.5477 9.43584 10.5908 16.3947 3.83129 11.484  10.3618 0.31946 4.19282 0.34315 10.9879 40.6015 21.2883 30.4966 2.18651 12.4649 2.7691  20.3577 4.94944
H027847 1bbc prot   2129 B4GALT7             5.885   7.914   8.552   6.08    9.495   6.515   5.7735  4.992   10.47   11.69   9.267   11.47   12.96   18.12   10.19   10.22   9.81    9.401   10.02   8.619   8.639   7.9695  17.17   9.539   9.133   7.126   13.93   13.44  
M021504 1bbc prot   2890 B4galt7             6.70364 8.60944 8.69731 6.97784 7.41039 7.15395 4.61843 2.24681 7.88293 5.68942 5.87977 6.34842 12.7003 6.29295 10.4482 9.53378 2.77078 5.16271 0.7448  5.98586 6.66905 11.4836 8.5542  3.92232 9.16456 5.90371 13.9758 7.45639
H167186 1bbd prot   3725 COQ7                3.341   3.285   3.222   2.886   3.987   3.348   4.3145  4.816   5.496   4.267   4.054   5.979   7.421   8.25    3.694   4.133   3.918   4.501   2.481   1.923   4.219   5.106   5.222   3.539   3.509   3.136   3.62    5.648  
M030652 1bbd prot   6429 Coq7                3.13322 4.50781 2.71848 2.59152 2.65842 2.77277 9.79891 5.21901 4.68914 5.60892 3.14512 3.1927  2.94366 2.29241 3.90716 3.31757 1.91676 3.87348 0.28211 3.14782 3.02522 3.74609 2.85106 7.09127 2.80318 3.73412 1.32595 5.28559
H143627 1bbe prot   2596 PKLR                0.03196 0.8365  0.177   0.01716 0.3411  0.06477 0       0       0       3.596   0.01796 0.01489 0.01259 1.032   0.01407 0.01629 0.01194 0.01192 0       17.6    3.993   0.12048 0.01361 0.01134 0.01568 0.2353  0.03638 0.01633
M041237 1bbe prot   3222 Pklr                0.00646 0.01944 0.0223  0.02818 0.14723 0.02277 0.02938 0.00203 0.00275 17.815  0.42365 0.1648  1.34768 0       0.06039 0.10198 0       13.518  0.34021 110.635 93.4914 32.655  0.0271  0.10252 0.23477 0       4.94949 0.08574
H144655 1bbf prot   3208 CSRNP1              4.644   5.684   6.626   4.132   6.056   3.754   13.2945 12.09   19.35   11.99   16.93   17.81   24.59   14.9    29.97   35.31   12.75   17.98   8.695   19.15   14.22   13.02   8.402   29.5    51.23   34.74   15      21.92  
M032515 1bbf prot   2866 Csrnp1              2.78087 2.67797 3.7287  3.5381  1.70382 2.87531 6.36471 0.79023 5.90369 4.98053 6.39046 3.37968 6.58217 36.8867 4.22433 11.7525 1.56608 6.03019 0.22948 3.44708 4.4184  6.35304 10.2925 2.21674 19.7096 11.4401 27.5955 5.49453
H110925 1bc0 prot   5032 CSRNP2              6.762   15.41   10.59   7.26    9.208   8.912   4.765   5.137   7.412   6.174   6.803   9.017   8.411   20.89   7.793   7.87    6.536   5.699   3.513   1.949   5.173   6.5505  6.014   7.885   7.761   5.805   7.098   8.299  
M044636 1bc0 prot   4121 Csrnp2              6.97348 8.01893 10.5645 6.73342 6.23278 7.99867 1.25878 0.8196  2.09055 1.6348  1.5472  3.75892 6.56793 9.44779 3.14316 2.37595 0.40598 0.97729 0.16927 0.69496 0.6266  1.67787 2.97934 0.93515 2.07618 6.60523 1.87859 1.40782
H178662 1bc1 prot  12555 CSRNP3              2.161   1.245   2.797   2.504   3.186   3.788   0.2953  0.03327 0.4094  0.3314  0.6833  0.8744  1.169   0.341   0.5675  0.4385  0.634   0.145   0.2657  0.131   0.1564  0.42435 0.5505  0.2231  0.1097  0.3062  0.2803  0.9597 
M044647 1bc1 prot  12327 Csrnp3              8.31057 3.51633 6.83163 8.00507 13.7175 10.4649 0.03072 0.00212 0.00791 0.30677 0.07727 0.92094 0.43934 1.13258 0.42347 0.00685 0.00281 0.002   0       0       0.00503 0.01074 0.01558 0.01206 0.0058  0.02288 0       0.13447
H115486 1bc2 prot   8526 GGCX                1.953   5.09    2.314   2.076   1.859   2.372   2.4265  2.475   4.417   4.055   4.133   5.173   4.862   2.692   3.934   4.352   4.172   3.565   3.979   10.98   3.183   3.1775  4.212   3.455   5.981   3.061   3.381   5.35   
M053460 1bc2 prot   3228 Ggcx                5.183   8.27239 7.20466 6.7571  7.09261 6.20413 10.9353 2.42724 14.4406 10.1534 9.41376 8.82048 14.9725 1.92765 19.7175 13.3078 5.19722 6.62191 2.54995 39.7585 3.70532 12.0099 17.5137 7.09999 26.0019 4.60229 5.90739 14.5495
H111361 1bc3 prot   2961 EIF2B1              8.554   19.81   11.16   8.945   10.02   10.3    8.2085  10.31   20.44   12.94   18.98   21.63   20.27   14.93   18.86   19.3    15.49   14.52   10.94   8.284   16.42   17.215  17.44   16.38   15.64   18.47   20.22   17.67  
M029388 1bc3 prot   2572 Eif2b1              8.58426 11.4095 9.45534 8.01399 7.60515 9.20311 8.07861 13.0226 18.322  9.72728 16.1501 17.3848 10.275  6.76185 13.546  8.76347 4.90331 7.23294 6.78809 6.62647 5.97159 16.1263 5.68019 8.40571 7.19366 18.6839 7.05336 9.34502
H186834 1bc4 prot   4263 HEXIM1              7.719   9.135   8.666   7.384   9.357   8.665   4.994   6.728   17.14   11.31   10.98   11.6    8.754   17.17   10.27   11.28   10.68   12.12   6.639   7.427   15.4    12.515  17.11   16.67   11.49   11.91   16.62   13.23  
M048878 1bc4 prot   3494 Hexim1              16.8786 10.9816 8.87146 16.1659 16.0642 16.0302 4.46214 6.68615 15.5963 14.9414 24.7144 34.0842 11.4403 3.82113 13.4123 8.93623 7.04052 3.99088 2.21321 8.85576 5.45411 10.8216 10.7344 19.0339 10.0612 19.6702 9.37456 13.8372
H168517 1bc5 prot   1007 HEXIM2              0.8212  1.879   0.9043  0.8025  0.8083  1.051   0.5358  3.892   1.882   1.768   1.138   1.958   1.795   7.938   1.001   1.155   1.589   1.461   1.335   1.164   1.505   1.296   1.881   1.243   1.035   0.804   2.123   2.969  
M043372 1bc5 prot   2368 Hexim2              3.59418 4.34478 2.36264 2.60865 6.65775 3.06694 0.86746 1.28536 1.22458 1.48791 1.0965  1.87124 2.49587 15.661  2.00793 2.01786 0.34595 0.65121 0.06733 0.66222 0.65864 1.47934 1.67422 1.22057 1.50656 1.14813 1.36322 2.33335
H166595 1bc6 prot    839 FAM96B              48.31   49.17   43.27   48.53   54.74   50.42   52.24   79.01   34.16   61.68   43.07   43.03   49.46   58.03   37.09   40.19   29.64   36.3    19.99   34.82   41.53   45.29   58.5    45.21   49.62   30.15   47.56   50.94  
M031879 1bc6 prot   1072 Fam96b              15.3741 16.6136 15.7431 9.74267 12.5332 13.6521 21.29   12.2853 26.2852 21.9356 25.1209 29.7372 18.1263 29.8852 17.0867 15.0885 5.84448 20.8734 1.82199 11.1945 22.7292 20.2052 12.1212 16.8499 16.0865 17.5203 21.7373 32.4719
H166797 1bc7 prot   2420 FAM96A              4.74    4.515   3.932   4.847   5.345   5.105   7.868   7.276   6.102   13.6    6.279   5.492   5.308   5.75    7.427   7.567   8.481   12.19   8.728   27.23   15.82   9.5155  20.14   4.549   9.43    4.752   14.94   15.45  
M032381 1bc7 prot   1235 Fam96a              14.5918 9.96275 10.1035 13.2285 11.3196 13.85   11.7196 27.232  19.9151 17.3266 30.7997 59.6012 3.71129 10.279  8.9126  6.07344 14.1262 3.97835 8.35944 9.48974 3.78026 7.25614 3.55663 28.61   6.21606 31.4304 6.21378 17.4486
H146469 1bc8 prot   1577 VIP                 5.813   0.9149  6.924   5.868   1.846   0.5755  0.82345 0.2624  0.8695  0.7656  0.7569  1.33    0.3839  0.9594  0.9252  1.18    0.3264  1.552   0.6887  0.348   7.084   22.515  0.4323  0.2798  2.097   0.2587  6.119   1.819  
M019772 1bc8 prot   1520 Vip                 3.9839  1.15372 24.3402 9.00572 4.70874 4.46426 0.01868 0.03014 0.7001  0.00425 3.89141 0       0       0       0.04453 0.01853 1.20696 1.17101 0.14423 0       4.93337 10.257  0.02873 0.1485  0.08743 0.01217 0       1.6358 
H141433 1bc9 prot   2933 ADCYAP1             0.8266  1.438   3.346   0.3339  11.05   0.1661  0.11304 0.02924 0.66    0.1343  0.3667  0.4836  0.02754 1.899   0.5187  0.5127  0.3621  0.5433  0.9843  0.03265 0.2608  0.77105 0.07011 0.5113  0.2595  0.1311  0.09431 0.06363
M024256 1bc9 prot   2083 Adcyap1             1.49851 4.96384 3.78737 1.81913 29.6987 1.56132 0       0       0.00213 0       0.13397 0.14065 0.28374 0.00444 0.02031 0       0.08863 0.03938 0       0       0       0.19555 0.05031 0.00264 0       0.00888 0       0      
H123360 1bca prot   3369 PDE1B               9.013   6.769   29.17   7.4     9.066   87.08   1.3605  0.5649  5.845   1.861   3.155   5.062   10.6    2.07    14.82   8.877   1.543   1.667   0.6089  0.4253  3.581   5.2215  1.511   14.58   3.469   1.634   8.938   4.72   
M022489 1bca prot   2938 Pde1b               364.114 24.9335 63.0731 48.6192 61.8999 448.571 1.39511 0.40325 7.48249 1.54188 1.55072 1.2963  3.44854 3.22252 6.08474 9.00098 0.12174 3.69919 0.07462 0.60959 2.58044 8.27353 2.35402 2.42475 5.23981 2.19228 24.1888 6.86441
H154678 1bcb prot  13425 PDE1C               2.869   1.052   2.376   3.384   2.159   2.553   6.8325  0.1207  3.091   0.9856  0.2854  1.182   0.9545  1.332   0.5802  0.7489  0.3509  1.004   0.2501  0.01466 0.7292  0.78565 0.2459  0.3231  1.488   0.1134  0.1488  0.4916 
M004347 1bcb prot  20040 Pde1c               3.58556 4.06682 0.33681 0.51289 1.04291 3.85219 2.1842  0.05193 0.01128 0.15231 0.02755 0.10233 0.01324 5.24624 0.00971 0.03607 0.56252 0.25704 0.01293 0.00947 0.05206 0.07165 0.00174 0.10769 0.03775 0.0676  0.01399 0.37222
H105650 1bcc prot   6887 PDE4C               0.5121  0.1341  1.921   0.4432  0.5972  0.5028  0.52375 0.4562  0.3382  0.6352  0.5186  0.9743  0.5451  1.441   0.3573  0.2123  0.1017  1.913   0.1387  0.2284  1.043   2.0255  0.1179  0.1561  1.348   0.0893  0.9959  0.5057 
M031842 1bcc prot   5533 Pde4c               0.66945 0.75737 1.48241 0.67629 0.3152  0.67618 4.18816 1.16882 0.21717 34.7542 0.18311 1.76385 1.96632 0.50465 4.15301 2.25995 0.32949 4.0812  0.15849 11.5142 3.36204 2.17176 1.2626  0.78307 2.01746 0.14541 1.72583 0.99862
H065989 1bcd prot   6063 PDE4A               5.077   11.11   12.82   6.018   6.493   7.497   3.1165  5.035   5.554   2.601   4.899   4.903   0.5314  13.92   7.889   5.784   5.557   6.561   4.004   0.6668  3.223   5.3435  2.818   7.061   7.539   2.427   5.193   7.059  
M032177 1bcd prot   7639 Pde4a               13.8329 11.3806 17.2629 16.8974 14.7792 13.8382 19.1231 6.93809 3.48088 2.85104 1.7408  1.46214 3.51319 27.2329 5.02378 6.57464 4.86966 2.6146  1.56541 1.05666 2.5244  2.78079 4.91552 9.73796 5.18802 1.06167 6.26916 3.4719 
H115252 1bce prot   6253 PDE1A               3.842   12.99   5.006   5.037   2.269   0.656   1.6755  0.3807  2.018   5.725   2.611   2.797   1.55    7.677   2.672   1.501   0.6051  1.121   0.3427  0.3595  1.024   2.38    1.089   5.142   1.082   0.3605  0.5896  6.906  
M059173 1bce prot   5990 Pde1a               27.8408 1.38207 33.615  33.5929 8.23134 22.8996 1.3417  0.32674 4.50428 15.2881 1.52121 2.0878  2.00558 17.0809 3.84181 2.72382 0.1984  0.56965 0.15638 0.3486  0.5242  0.88743 0.62104 4.76732 0.52561 0.91704 0.3582  3.36688
H113448 1bcf prot  15013 PDE4D               0.8329  1.116   1.472   0.8648  1.385   1.036   2.4005  11.25   5.446   1.918   2.177   1.877   0.3878  0.5623  1.241   1.457   1.395   1.956   0.2454  0.2246  1.775   4.5055  0.1946  1.744   4.162   1.033   1.058   1.815  
M021699 1bcf prot  11973 Pde4d               3.10759 4.06968 3.51531 2.72044 5.39055 3.05431 2.23193 9.94831 3.58257 2.34344 1.13752 1.2892  0.86939 0.37839 1.96089 2.25027 1.97749 0.58437 0.21141 0.38878 0.8506  1.48502 0.82489 2.38045 2.16174 0.80326 1.19067 1.31524
H184588 1bd0 prot   7917 PDE4B               7.51    4.724   7.032   7.279   7.49    8.533   2.944   3.127   1.401   0.9494  1.625   0.8327  0.4881  1.344   4.441   5.394   3.623   1.002   0.2401  0.6755  3.418   1.2545  0.6744  2.654   4.976   2.023   7.068   2.582  
M028525 1bd0 prot  10534 Pde4b               14.6934 10.6582 11.1436 7.95798 11.883  23.2528 4.37452 9.93653 7.80888 2.2084  2.34624 0.66573 0.79579 1.33325 1.93561 3.77144 2.8643  0.32626 0.20623 1.84436 0.58439 1.00925 0.12601 2.25095 5.23237 2.71747 5.33805 1.31132
H091831 1bd1 prot  13611 ESR1                0.07599 0.5206  0.1079  0.07456 0.1947  0.1118  0.25315 0.2485  0.9166  0.416   17.99   19.13   2.887   1.149   0.8021  2.318   0.2406  0.1433  0.143   1.836   0.233   0.16805 0.4994  0.8719  0.6219  0.3377  0.5513  0.9083 
M019768 1bd1 prot  13642 Esr1                0.19678 0.09099 0.10723 0.2468  0.9368  0.13533 0.17903 2.26137 0.98904 0.92241 9.02341 42.2565 14.3738 0.44664 12.5722 4.41717 0.05921 0.10342 0.18846 2.9403  0.13477 0.41728 2.77107 2.25186 0.25177 1.82043 0.3514  0.7898 
H123358 1bd2 prot   3934 NR4A1               4.83    8.682   10.21   5.068   8.224   5.57    61.88   36.08   53.41   19.01   33.68   33.25   270.2   13.12   46.57   49.1    17.53   34.68   8.038   6.648   14.02   30.79   29.03   87.03   67.8    49.88   7.547   53.87  
M023034 1bd2 prot   2467 Nr4a1               23.9303 6.11601 33.7199 33.8459 6.70162 43.6177 10.9281 45.0474 6.42717 3.0055  14.1669 5.68532 35.1779 33.8091 5.48027 19.502  7.45988 7.15843 0.25852 0.54197 5.98292 11.5496 184.048 20.9458 27.1983 24.5302 47.996  6.94312
H173153 1bd3 prot   2558 ESRRA               6.809   16.85   11.51   8.353   6.895   7.273   39.42   45.32   18.46   31.49   15.83   7.16    3.974   6.247   13.35   12.88   24.1    25.74   17.46   22.99   40.99   29.18   16.02   8.16    17.64   17.07   18.8    16.55  
M024955 1bd3 prot   2531 Esrra               24.5174 32.0271 18.2537 12.0582 14.2715 20.1053 52.3013 25.4791 23.4889 65.7877 26.0713 20.8206 22.5079 8.16821 22.8342 31.6901 14.0684 73.9515 0.64571 20.5797 155.593 128.976 41.6268 22.5956 20.6947 18.2046 29.1478 27.3977
H119508 1bd4 prot   6305 NR4A3               0.7405  0.6563  0.9617  1.397   1.08    0.76    6.923   7.182   0.9521  0.6619  1.069   1.106   7.987   0.7453  2.165   2.132   0.3885  1.253   0.3046  0.2     0.619   1.2185  1.657   3.093   4.447   0.6972  0.2771  2.058  
M028341 1bd4 prot   5978 Nr4a3               5.50692 0.91053 4.08098 18.5736 1.94644 5.20923 0.4418  0.71829 1.05768 0.13277 0.93465 0.33999 1.27316 1.21412 0.34957 1.41646 0.68519 1.48462 0.10002 0.00966 0.73086 0.9352  23.8076 1.70373 1.38678 1.17412 2.25215 1.57128
H119715 1bd5 prot   4069 ESRRB               0.08104 0.1527  0.09254 0.09296 0.1422  0.14    0.8364  0.7512  0.03441 2.017   0.04395 0.02377 0.01077 1.49    0.06258 0.05738 0.05203 1.958   0.06189 0.01192 0.03774 0.04414 0.03104 0.04312 0.04847 0.02916 0.1809  0.03942
M021255 1bd5 prot   6037 Esrrb               0.55152 2.5323  0.33669 0.28834 0.61012 0.08506 6.47279 1.13196 0.00734 7.84801 0.63007 0.14862 0.53745 2.7491  0.05325 0.80083 0.01338 0.8125  0.0066  0.22421 0.11634 0.06916 0.06075 0.29182 0.11853 0.08578 0.00961 3.75253
H153234 1bd6 prot   3957 NR4A2               1.762   11.05   2.161   2.574   1.781   0.8493  3.95535 1.75    2.549   1.298   4.606   2.683   49.5    4.556   5.937   6.539   4.87    6.929   2.068   1.871   2.348   3.034   3.249   9.066   7.309   5.473   1.588   5.294  
M026826 1bd6 prot   4049 Nr4a2               2.29216 1.67618 5.39265 14.6314 7.47726 6.31705 0.37406 0.31362 0.93848 0.2295  1.89235 2.47363 1.30477 0.40646 0.94864 0.5518  1.77534 6.24147 1.51606 0.14269 1.72955 1.70519 3.69227 2.36312 1.60313 1.3201  0.57527 2.93395
H196482 1bd7 prot  10854 ESRRG               0.4367  1.342   0.6167  0.3797  0.4533  0.5479  1.5705  0.6121  0.1576  2.045   0.07031 0.01474 0.03594 0.1825  0.02259 0.1511  0.1857  5.514   0.6165  0.03647 0.4054  0.07193 1.152   0.00511 0.04944 0.21    0.1677  0.7704 
M026610 1bd7 prot   6196 Esrrg               7.82198 14.5254 3.96225 2.74631 6.29588 3.62097 8.01169 4.80042 0.21111 9.59316 0.42004 0.07388 0.59374 0.19101 0.20072 0.74695 17.5662 3.21955 0.18013 0.60209 0.37008 1.01899 1.29944 1.72731 0.53453 0.35596 0.16535 4.1913 
H140009 1bd8 prot   8800 ESR2                0.03248 0.2387  0.04698 0.03194 0.06402 0.05227 0.09559 0.1585  0.5517  0.3582  0.1832  0.3357  1.787   1.575   0.2937  0.2956  0.2502  0.1438  0.1812  0.077   0.2885  0.11408 1.78    0.07432 0.2123  0.2282  0.5308  0.2336 
M021055 1bd8 prot   3358 Esr2                0.17351 0.03561 0.08101 0.05877 0.53597 0.05826 0.05638 0.04873 0.28653 0.12875 0.02891 0.26173 25.905  0.19549 0.03527 0.01118 0.04123 0.00733 0.01187 0.00246 0.01538 0.50037 0       0.01476 1.68035 0.19415 0.01727 0      
H107815 1bd9 prot   3352 C10orf2             1.291   2.691   1.695   1.284   1.547   1.499   1.6645  3.873   2.736   2.409   2.712   3.298   3.902   8.641   2.047   2.915   2.562   2.46    2.187   1.98    2.646   2.7505  4.412   1.399   1.68    3.531   3.783   2.804  
M025209 1bd9 prot   3483 Peo1                5.54438 4.94497 4.47847 4.40385 4.28208 5.59194 8.43609 7.40637 6.70376 8.48552 7.19353 15.3979 10.6107 3.58632 7.40868 6.02392 2.34542 1.69088 1.34471 7.51645 2.41984 3.98504 4.86141 4.92525 3.62163 8.81212 4.53143 8.80443
H168701 1bda prot   1130 TMEM208             13.75   11.21   13.97   13.76   19.01   14.93   6.8925  5.444   13.25   22.58   14.92   15.73   14.36   21.25   14.62   17.36   21.37   19.3    17.21   26.78   18.03   13.805  35.28   15.71   18.55   15.55   21.33   23.98  
M014856 1bda prot   1505 Tmem208             13.3014 23.153  14.9789 10.8684 11.2912 12.397  11.9632 7.16324 23.9463 30.0829 20.7554 30.5618 31.9535 9.78034 24.9654 26.7781 12.0136 35.8236 7.54836 27.7929 29.456  33.243  25.594  8.84514 30.1842 29.4693 33.195  41.3026
H158528 1bdb prot  11127 PPP1R9A             3.956   3.962   3.537   4.229   4.029   6.092   1.519   1.392   2.571   1.58    0.2018  1.611   2.422   3.182   0.941   1.423   4.112   2.059   2.294   0.1179  0.9198  3.647   4.285   1.139   1.682   0.2415  1.02    2.971  
M032827 1bdb prot  14504 Ppp1r9a             42.3676 9.01666 16.0704 22.5799 19.6859 51.186  1.82418 0.39398 4.57336 1.15456 0.50987 4.33519 4.20213 3.05922 2.43361 1.38639 1.46058 0.36703 0.73791 0.1912  0.48568 1.41544 2.80265 1.4792  4.90246 0.34493 0.36117 5.40957
H167100 1bdc prot   3002 SAMD14              11.71   46.2    16.45   10.97   8.626   15.23   0.4823  0.3354  0.9415  1.364   0.8175  1.433   0.8115  1.94    0.601   0.3554  0.1198  0.5862  0.109   0.2777  0.6145  0.62545 0.7989  2.761   3       0.2121  1.091   0.7007 
M047181 1bdc prot   3369 Samd14              17.3566 35.6661 7.28249 12.4167 27.9658 16.6902 0.78674 0.21372 4.43264 2.13762 6.0558  9.40788 13.705  0.40891 6.35602 6.63458 0.64044 3.41585 0.20705 0.15924 3.37855 4.99646 4.79781 1.41842 4.1993  2.09298 16.6821 12.4645
H012174 1bdd prot   7720 MBTPS2              1.145   2.394   1.191   1.271   1.542   1.015   1.368   1.506   2.539   1.324   1.986   2.832   3.303   1.122   2.369   2.417   1.97    1.595   1.364   1.758   1.146   1.6715  3.466   2.398   1.805   1.55    1.21    1.999  
M046873 1bdd prot  10091 Mbtps2              2.81692 3.53265 3.12565 3.71753 3.08873 2.86063 1.61068 1.99593 2.52126 1.36659 2.023   3.67621 1.3447  0.60564 1.6718  1.40754 1.01879 0.38041 0.871   0.68703 0.35927 0.67815 0.91989 0.84454 1.46885 2.22002 0.97886 1.56053
H049167 1bde prot   2605 ERCC8               1.653   1.287   1.331   1.474   1.796   1.542   1.303   0.8879  1.715   1.962   1.9     2.107   2.175   4.048   2.116   2.18    1.697   1.52    1.127   1.077   1.433   1.5445  1.88    1.748   1.761   1.585   1.949   2.882  
M021694 1bde prot   7644 Ercc8               1.10798 2.35225 1.48397 1.49076 1.61895 1.21241 0.81237 0.56431 0.98842 0.99362 1.04443 1.35579 1.23552 5.62082 1.03819 1.07704 0.48604 0.55477 0.25812 0.70074 0.79182 0.89257 0.49237 0.54521 1.23564 1.40697 1.35164 0.61441
H155249 1bdf prot   1075 OR4K1               0       0       0       0       0       0       0       0       0       0       0       0       0       0.07092 0       0       0       0       0       0       0       0       0       0       0       0       0       0      
M050030 1bdf prot    935 Olfr728             0       0       0       0       0       0       0       0       0       0       0       0       0       0       0       0       0       0       0       0       0       0       0       0       0       0       0       0      
H165762 1be0 prot   1077 OR4K2               0       0       0       0       0       0       0       0       0       0       0       0       0       0       0       0       0       0       0       0       0       0       0       0       0       0       0       0      
M109835 1be0 prot    956 Olfr730             0       0       0       0       0       0       0       0       0       0       0       0       0       0       0.00885 0.00982 0       0       0       0       0       0       0       0       0       0       0       0      
H162341 1be1 prot   5292 TPCN2               2.128   9.878   2.501   1.932   2.058   2.153   2.466   1.749   6.918   6.465   7.272   10.18   7.443   5.701   6.699   6.081   4.237   5.614   2.548   4.797   7.492   8.255   3.501   5.091   5.608   5.062   7.275   5.249  
M048677 1be1 prot   5228 Tpcn2               0.64482 5.72851 1.72402 1.11665 1.18489 0.64781 2.35205 0.4933  9.34116 3.09323 3.85951 3.74402 12.4216 5.62392 11.1808 9.15597 0.77245 4.19692 0.45747 1.34662 3.72414 8.23355 5.12624 3.66461 12.2986 3.33959 12.5157 3.22349
H186815 1be2 prot   6478 TPCN1               10.84   61.37   14.15   9.625   9.119   14.4    19.505  8.528   18.05   23.74   16.76   23.3    28.32   12.32   17.52   19.33   21.63   9.445   18.23   9.001   20.91   16.97   30.01   23.76   20.21   11.73   19.45   40.99  
M032741 1be2 prot   8434 Tpcn1               6.33114 11.4204 8.20247 6.29278 7.33984 6.07988 11.4112 8.07922 14.8906 49.0384 12.008  6.55428 19.6986 5.16668 19.0636 24.0434 6.59134 11.263  1.24299 17.55   23.6838 43.8485 14.6684 9.52176 20.0977 4.70601 17.9388 12.8406
H185627 1be3 prot   1885 PSMD13              21.84   29.98   27.94   23.05   28.63   23.3    27.585  45.1    36.34   35.68   35.99   39.79   30.1    47.39   42.46   42.09   32.91   32.52   23.17   23.26   38.44   37.11   32.77   35.78   43.55   44.34   56.26   36.62  
M025487 1be3 prot   3369 Psmd13              19.2219 21.2063 19.0305 18.461  15.07   20.9218 16.8081 18.5411 21.9197 21.6175 32.2238 31.2563 18.839  28.3908 22.285  15.4928 10.2779 12.4899 4.2298  19.0644 16.2643 17.8458 10.9642 11.5581 18.2961 37.1919 16.2145 23.6989
H174348 1be4 prot   4007 PODN                1.603   0.8416  1.503   1.539   1.976   1.035   15.2415 3.522   34.65   1.825   32.92   48.92   91.3    14.03   56.31   48.48   18.76   12.48   4.731   2.17    5.987   25.755  4.884   23.01   28.69   13.1    0.8368  32.96  
M028600 1be4 prot   4255 Podn                0.29343 0.47101 4.35714 1.0668  0.23608 0.37929 29.8845 2.53365 43.6289 13.2716 7.51232 1.14897 8.74225 0.93436 17.9191 19.9335 0.78368 12.0733 0.53397 1.71081 45.9347 19.5482 9.00748 14.6684 27.0677 6.21574 5.43558 4.73975
H106819 1be5 prot   2477 ASPN                0.1995  0.131   0.152   0.3081  0.2901  0.2689  6.101   1.303   1.361   1.432   2.822   27.35   3.236   0.3627  10.81   3.857   1.635   2.476   1.423   4.665   3.457   7.5155  1.375   78.55   5.927   3.383   0.4783  6.293  
M021388 1be5 prot   2338 Aspn                0.97015 0.44809 0.46103 0.62128 0.5132  0.57524 3.73706 9.98085 4.99152 0.45817 8.0049  15.2638 0.38176 0.11864 3.09397 1.59003 2.29482 0.20699 2.46359 0.00353 0.08394 1.39814 0.03735 26.1704 1.5084  16.288  0.03307 6.38089
H132000 1be6 prot   3967 PODNL1              0.4003  1.269   0.4231  0.3321  1.523   0.4064  0.33535 0.1015  0.5935  0.2204  2.521   0.2415  0.6554  1.977   0.2527  0.8607  1.041   0.3127  0.1642  0.05269 0.5188  0.4532  0.1354  3.97    1.008   2.2     0.2552  0.6212 
M012889 1be6 prot   3542 Podnl1              0.03525 0.08037 0.00435 0.0078  0.05908 0.02071 0.12294 0.02402 0.50073 0.30607 0.78958 0.32568 17.2719 0.05482 1.10115 2.5152  0.03909 0.58126 0       0.40312 4.57244 1.66751 1.08725 0.07772 1.22366 0.06919 9.15202 0.156  
H011465 1be7 prot   8068 DCN                 5.028   2.047   3.62    5.55    5.314   4.565   149     27.65   192.2   36.01   183.3   251     368     23.7    278.4   289.5   58.81   40.76   14.35   17.82   45.12   86.32   85.94   73.2    183.1   97.4    1.11    111.3  
M019929 1be7 prot   2075 Dcn                 4.5229  7.32355 6.09997 18.7542 6.32034 1.96802 235.499 157.906 1554.71 48.213  741.625 691.653 138.416 18.768  456.637 441.973 121.077 31.4736 74.6403 47.3566 19.7119 58.2929 15.9457 290.918 66.2395 644.773 9.41815 105.714
H188770 1be8 prot   1351 OPTC                0.03617 0.0445  0.01765 0.01917 0.03479 0.03853 0.00536 0       0.1027  0       0.07074 0.1989  0.09607 0.5182  0.04683 0.03038 0       0.01398 0       0       0.01548 0.12849 0       0.04678 0       0.03218 0       0      
M010311 1be8 prot   2568 Optc                0.22689 0.56316 0.24385 0.19367 0.71172 0.13807 0.76673 0.01529 60.6198 0.42468 4.96101 4.74157 3.87966 0.59047 4.9814  0.49351 0.00449 15.2454 0       0.00321 4.21518 8.67249 0.35705 16.1687 1.23    0.10443 0.06022 0.53791
H106809 1be9 prot   3314 OGN                 0.4476  0.3277  0.2784  0.5394  0.6641  0.3239  11.0165 0.3147  4.895   0.8036  9.165   24.19   35.66   3.693   4.691   20.91   0.4665  3.717   0.7772  0.2049  4.302   13.5135 3.769   214.6   6.99    1.758   0.2744  6.222  
M021390 1be9 prot   2533 Ogn                 0.98584 1.41386 2.57348 2.04447 1.69096 0.80126 24.5753 15.6238 57.7867 5.98431 51.3326 54.8948 12.4426 1.50387 15.6684 9.99912 7.06964 2.47724 8.17513 0.21505 0.61165 4.58311 1.59963 143.865 28.5558 40.924  0.50748 5.99873
H083782 1bea prot   1532 EPYC                0       0       0       0       0       0       0.01182 0       0       0       0.01635 0.02867 0.1231  0.05081 0       0.01961 0       0       0       0       0       0       0       0       0       0       0       0      
M019936 1bea prot   2553 Epyc                3.89615 0.00892 0.00603 0.01546 0.03279 5.54093 0.36337 0.00513 0.22057 0.11627 0.7105  0.02869 0       4.8529  0.02983 0.08457 0.58753 0.01285 0       0       0       0       0.00342 0.31052 0.02402 0.04166 0       0.43285
H182492 1beb prot   2445 BGN                 14.86   7.515   17.06   17.65   12.59   12.41   174.145 6.925   39.91   171.4   107.3   115.7   39.91   53.66   72.41   67.79   54.06   18.43   22.92   106.1   18.81   26.275  131.1   2574    286.4   61.28   223.8   174.1  
M031375 1beb prot   6092 Bgn                 3.24506 2.26644 2.46107 2.08696 1.66726 2.04911 70.5827 5.37985 147.827 61.1654 122.657 37.4682 87.3661 8.56897 73.9666 61.0025 12.3735 54.4118 4.55074 18.5675 40.8761 39.3158 53.1474 305.051 152.106 22.0252 77.3693 24.1713
H119280 1bec prot   4573 C1orf198            26.04   5.849   17.31   23.97   20.58   17.68   13.945  23.81   14.93   8.036   15.57   19.69   15.13   5.325   22.72   19.23   13.46   10.83   8.111   3.82    5.109   13.395  6.559   57.11   34.52   16.59   5.608   24.29  
M031983 1bec prot   3303 2310022B05Rik       34.2853 26.3791 24.0276 23.4809 53.5052 18.1638 34.5831 3.18265 23.2853 26.6993 60.227  31.454  45.6066 10.8946 31.4264 15.592  1.91082 23.1868 0.89907 8.27339 16.6112 32.5848 28.2781 22.9331 48.1243 28.192  30.8941 11.3753
H198890 1bed prot   2649 PRMT6               3.462   3.974   3.223   3.831   5.876   4.2     1.3805  0.5195  5.564   6.269   3.983   4.52    4.835   6.243   2.626   3.577   3.594   4.146   4.783   2.54    4.582   4.308   7.739   2.459   3.011   3.494   5.358   4.725  
M049300 1bed prot   4195 Prmt6               2.29672 4.78702 2.868   3.185   4.134   2.64639 1.04026 0.99082 3.45838 2.49355 2.58427 3.69261 7.3434  2.04092 3.20267 3.36343 0.75638 1.98657 0.80767 2.0304  1.60534 4.0879  4.86896 2.02759 2.89485 2.51635 5.33131 2.23913
H142453 1bee prot   3424 CARM1               9.849   24.39   19.97   10.77   11.18   13.18   10.6335 30.14   20.54   14.82   23.28   23.07   19.57   43.72   15.51   15.35   15.99   13.45   11.47   8.484   16.65   19.585  13.42   15.72   14.36   17.02   16.92   14.56  
M032185 1bee prot   4310 Carm1               12.5918 14.2976 15.8997 17.7246 18.1374 13.1512 24.2342 17.5806 14.7596 18.368  13.3803 11.1774 55.5761 72.8299 32.3873 36.799  2.66371 18.6562 1.03582 11.9109 21.8774 29.2505 31.7814 13.4568 26.9286 12.9455 33.4755 18.012 
H160310 1bef prot   4500 PRMT2               17.84   12.35   17.93   17.13   28.58   16.58   7.9105  2.805   17.75   13.62   17.64   19.48   23.46   8.021   14.78   15.97   12.53   9.512   5.696   3.083   11.94   17.655  9.606   21.98   15.54   13.04   18.9    12.45  
M020230 1bef prot   3163 Prmt2               19.5659 17.2268 16.8653 18.6151 41.5467 18.1754 6.49731 0.9478  14.6252 8.45856 7.12533 12.1625 26.0072 2.44666 12.256  10.1296 2.12307 6.78393 0.24574 0.32617 6.2208  12.9071 8.71867 3.9406  30.1688 4.26416 8.16469 20.6132
H126457 1bf0 prot   3364 PRMT1               16.1    31.06   19.7    16.86   23.64   20.16   22.685  30.7    28.7    22.23   30.3    39.45   38.84   35.9    21.27   25.92   21.01   18.87   12.43   9.859   21.55   25.475  28.98   20.49   26.06   22.77   33.9    28.38  
M109324 1bf0 prot   3414 Prmt1               19.9499 22.8447 16.0118 16.9956 23.2694 20.3703 14.4266 16.7246 27.922  12.324  32.6662 47.2239 55.7368 9.72522 30.6103 15.1566 5.56635 7.49847 1.40108 5.08162 9.42723 12.0327 14.815  8.24834 12.6175 27.4515 23.1377 18.6121
H185238 1bf1 prot   2986 PRMT3               3.747   3.509   3.442   3.605   3.385   4.229   3.1605  3.825   4.644   2.698   4.563   4.583   4.896   3.788   4.525   4.995   3.71    3.409   2.508   1.831   3.36    3.502   5.27    2.852   3.249   4.19    3.709   8.677  
M030505 1bf1 prot   5978 Prmt3               3.10504 4.35358 4.26558 3.85999 3.78085 2.96764 2.30399 2.28955 4.20106 2.99553 3.57623 4.60361 11.4988 1.08265 3.77593 5.36121 0.91295 3.45221 0.72347 1.55597 2.16494 4.10195 8.41987 1.09867 3.11726 5.00432 6.95208 2.21828
H111218 1bf2 prot   3203 PRMT8               1.883   7.792   9.587   1.643   1.182   10.96   0.1668  0       0       0.04717 0.01142 0       0.02903 2.293   0.00953 0.00988 0.01044 0.01248 0.05955 0       0.00973 0.02367 0       0       0.215   0.01202 0       0.05077
M030350 1bf2 prot   2714 Prmt8               35.0477 21.26   29.0114 27.2097 12.7438 34.3368 0.01395 0.00241 0.01634 0.00713 0.00224 0.00675 0.03111 0.10902 0.00623 0.00346 0       0.01813 0       0       0.04186 0.04503 0       0.00203 2.60638 0.00681 0.00356 1.7305 
H204176 1bf3 prot   7148 SYT15               1.802   1.575   2.911   2.073   1.862   1.765   0.4097  0.1674  1.25    0.3063  1.834   1.436   0.6289  0.3541  2.204   1.748   0.895   0.3698  1.631   0.1988  0.6604  0.57125 0.3729  0.6084  4.222   1.18    0.8796  1.24   
M041479 1bf3 prot   5157 Syt15               0.25422 0.20977 0.31452 0.22503 0.86303 0.27028 0.56169 0.36555 4.58184 0.57311 2.51746 2.74104 4.51173 0.30658 4.64448 4.1395  0.13872 1.36469 0.91594 0.07682 1.41803 1.54024 0.26585 2.13937 4.73149 0.90646 2.33145 1.33929
H272636 1bf4 prot   1473 DOC2B               1.581   11.95   2.897   3.17    2.617   4.129   0.4496  0.2759  0.9932  1.1     1.182   1.273   0.1313  0.1775  3.402   2.877   0.421   0.6129  1.335   0.0433  0.7381  0.7396  0.5527  0.3549  0.7852  0.7936  0.607   0.74   
M020848 1bf4 prot   4352 Doc2b               32.0078 14.2708 3.91681 29.7968 16.1799 33.5075 0.13268 0.15492 0.45032 0.22093 0.80433 0.56378 9.36777 0.61823 0.91759 0.97284 2.13691 0.42407 0.0229  0.0512  0.20648 0.65518 10.0187 0.2024  0.21609 0.29111 0.04664 0.19044
H103528 1bf5 prot   7305 SYT17               4.753   0.3867  4.086   4.276   5.381   2.244   0.1644  0.03903 1.34    1.299   0.6647  0.1802  0.1082  0.1689  0.2889  0.935   0.4162  1.377   0.4722  2.467   0.5195  0.4932  0.2585  0.316   2.314   1.337   0.203   2.222  
M058420 1bf5 prot   5196 Syt17               4.19711 2.00966 11.2613 18.8963 8.90382 3.60487 0.61577 0.05543 0.72278 3.16195 0.223   0.074   0.15089 0.83989 0.21493 0.46071 0.02665 0.56988 0.01151 0.00635 0.72556 1.06419 1.45541 0.15999 1.80402 0.19666 0.07254 1.2229 
H149927 1bf6 prot   4142 DOC2A               7.111   24.79   28.49   7.464   5.051   3.273   0.13155 0.02888 0.2268  0.8039  0.5349  0.5     4.175   20.59   0.09408 0.4496  0.3448  0.1814  0.2336  0.09881 0.7078  1.2867  0.8466  0.1434  0.8102  0.1372  1.534   0.2224 
M052301 1bf6 prot   2791 Doc2a               2.83323 3.69649 16.8494 4.09564 12.1072 1.62523 0       0.00469 0.00477 0.11792 0       0.00656 0.19447 1.22903 0.03941 0.01682 0       0.04114 0       0       0.0111  0.02554 0.44429 0.12624 0.21243 0.01988 0.0277  3.16754
H173227 1bf7 prot   5267 SYT12               2.659   27.83   10.17   3.695   4.028   5.865   0.0882  0.0515  0.04927 0.163   0.1166  0.03873 0.04049 1.33    0.1423  0.8117  0.2583  0.1227  0.06913 3.881   0.05872 0.02099 1.015   2.038   0.02891 0.378   0.0214  0.03869
M049303 1bf7 prot   5530 Syt12               4.7075  17.9016 6.11479 6.24405 3.91055 5.4411  0.5529  0.43204 0.14513 1.36413 0.53096 0.21853 3.32187 0.27922 8.9378  3.68714 0.08972 1.15101 0.02883 0.14477 5.76957 0.56349 23.1624 1.73722 0.36785 0.84198 0.2342  0.69941
H132872 1bf8 prot   4433 SYT4                6.106   73.05   16.78   9.307   26.42   14.21   0.02696 0.00702 0.01781 0.01743 0.03834 0.01205 0.1827  0.1313  0.00947 0.01138 0.00772 0.2681  0.4532  0.00815 0.124   0.52745 0.04639 0.01096 0.03314 0.00891 0       0.03627
M024261 1bf8 prot   3897 Syt4                42.7454 51.0515 32.9818 41.875  78.9744 48.2595 0.04372 0.01512 0.07851 0.19705 0.33781 0.23963 0.00619 0       0.06513 0.01204 0.03849 0.02947 0.20457 0       0.06361 0.32925 0.90081 0.30515 0.01312 1.15683 0.01488 1.06339
H089169 1bf9 prot   8082 RPH3A               8.529   30.51   38.31   6.511   10.43   12.27   0.01004 0.02051 0.01377 0.01397 0.00936 0.00545 0.00622 0.759   0.01375 0.01486 0.01091 0.00681 0.01495 0.00543 0.05912 0.05922 0.01993 0.00878 0.05735 0.00608 0.1814  0.01669
M029608 1bf9 prot   4615 Rph3a               61.4361 110.742 99.7895 72.9618 103.794 40.4864 0.0082  0.00142 0.02498 0.48101 0.02103 0.00397 0.28227 1.05381 0.00367 0.01424 0       0.02488 0.00432 0       0.17905 0.10592 1.75406 0.06203 0       0       0.00628 0      
H132718 1bfa prot   5236 SYT11               55.57   87.95   87.4    56.51   61.65   76.01   4.856   0.8111  8.557   3.14    6.61    11.41   8.973   5.285   4.787   3.712   1.574   2.45    0.8635  0.3291  3.064   6.945   2.721   28.13   5.893   1.434   4.866   2.965  
M068923 1bfa prot   5199 Syt11               173.611 147.028 151.376 157.938 166.652 164.825 3.99293 1.67702 4.41519 3.28425 3.45979 6.13161 5.55873 13.2597 4.52396 2.8403  0.4705  1.52721 0.22618 0.66199 1.03904 2.74024 3.05024 4.46654 2.89421 1.00853 2.61006 2.39125
H133250 1bfb prot   1686 ZNF414              5.587   12.01   8.313   5.938   6.493   7.041   4.22    4.01    9.939   7.81    9.852   12.7    12.78   14.32   7.392   8.709   7.881   6.9     4.428   5.162   8.193   7.6615  9.244   7.105   6.204   10.16   11      13.3   
M073423 1bfb prot   1959 Zfp414              6.5328  12.4017 8.94765 7.11453 7.81273 7.18983 4.25227 0.73509 9.23458 6.30813 3.92363 8.13168 18.8899 5.85241 10.5292 12.9625 1.49014 8.23593 0.17295 2.85646 5.62048 12.2055 17.1396 4.17608 12.852  4.2957  19.1919 10.7179
H166170 1bfc prot   5196 BAG5                5.136   9.264   6.335   5.911   6.259   6.236   3.924   4.348   8.805   7.965   9.077   8.4     5.5     54.77   11.02   10.08   9.441   7.147   3.347   3.252   7.665   7.996   5.84    8.367   8.481   12.75   9.777   10.35  
M049792 1bfc prot   2505 Bag5                27.2141 16.5991 15.0029 15.798  14.3807 26.5468 5.13174 5.49782 13.3762 5.87603 13.0559 17.17   6.78922 272.127 7.16353 3.87496 6.98284 1.41128 3.37344 3.6539  2.03278 3.4351  3.43024 7.72287 8.94489 16.5348 4.03963 13.1241
H151929 1bfd prot   2741 BAG3                17.04   32.21   11.79   10.71   18.57   19.9    50.765  158.9   37.45   25.21   35.78   26.02   13.5    22.3    25.51   25.25   29.52   21.84   7.022   8.468   10.1    32.17   16.32   45.96   30.23   34.75   9.488   20.68  
M030847 1bfd prot   2558 Bag3                4.27088 7.39641 2.06074 3.48422 5.29602 2.4711  77.3907 34.3557 22.7158 17.1493 55.7947 32.6407 43.7343 14.2519 24.1444 29.4253 8.57927 44.1386 3.66974 20.0495 22.5554 38.8583 180.545 33.0708 39.3541 34.5482 10.0088 30.7805
H156735 1bfe prot   4606 BAG4                5.599   7.851   6.806   5.14    6.83    6.75    1.5185  1.351   3.474   2.752   4.174   3.785   4.606   2.519   4.785   4.036   3.524   1.989   1.522   3.572   2.482   2.6165  2.536   3.468   2.94    3.746   2.917   3.441  
M037316 1bfe prot   7027 Bag4                8.65897 4.56903 4.8596  13.8462 10.7453 9.21116 0.94971 0.9995  1.98824 5.17017 2.19199 2.56923 4.21395 5.63936 4.8533  6.20808 1.1182  2.31003 1.0012  4.54894 4.76533 3.13021 6.66213 2.78049 2.37115 6.20495 2.22129 2.8307 
H124449 1bff prot   1773 IRGC                0.01823 0.09576 0.05876 0.01946 0.0332  0.05104 0       0       0.02509 0       0.01998 0.02161 0.01851 141.1   0.01548 0.01752 0.01851 0       0       0       0.01948 0.02094 0       0.01612 0       0.0237  0.02324 0      
M062028 1bff prot   2797 Irgc1               0.02976 0.01018 0.11194 0.00282 0       0.0306  0.28429 0.00234 0.00793 0.13843 0       0.00655 0.03881 667.246 0.0242  0.86257 0.00825 0.02346 0       0.03246 0.09971 0.31311 0.03747 0.02165 0.93925 0.02645 7.45004 0.39509
H120318 1c00 prot   6154 ARAP3               1.545   5.163   3.077   1.535   1.722   1.872   6.2645  1.682   7.787   7.112   7.753   10.05   3.466   2.119   10.48   10.47   3.796   3.868   1.271   1.234   3.909   3.9155  4.104   4.303   16.61   2.232   9.46    9.845  
M024451 1c00 prot   5191 Arap3               2.71792 2.42948 3.5003  2.51762 1.53199 2.58143 23.3161 4.16243 5.48714 14.833  4.41877 4.12696 14.1854 0.68574 31.684  20.6054 0.7913  6.08506 0.60279 4.12273 5.24698 6.5149  19.8706 14.0004 111.776 2.90823 12.7222 12.2408
H139436 1c01 prot   7621 GIT2                4.486   18.73   7.049   5.747   5.698   7.665   5.0895  3.554   7.924   5.687   7.288   8.425   9.69    6.25    8.387   7.315   6.578   5.154   6.586   3.245   8.497   6.6985  9.141   7.026   8.329   5.752   18.54   10.24  
M041890 1c01 prot  17339 Git2                2.24067 8.04317 3.23911 2.55509 3.42942 2.48985 3.35756 1.35564 4.33115 3.65248 3.16258 3.69712 7.08161 1.59972 7.22694 7.77527 1.06006 2.49162 0.36093 1.65696 2.70387 4.08767 4.82429 2.88365 11.7461 2.56376 12.9214 3.17074
H047365 1c02 prot  11764 ARAP2               4.163   1.78    4.383   3.795   2.955   4.931   0.30015 0.1284  1.589   1.096   3.209   1.151   0.2952  2.79    0.9143  1.117   1.912   1.271   0.9969  0.8096  2.862   1.1655  0.2469  0.2867  3.835   6.079   3.899   8.427  
M037999 1c02 prot  12418 Arap2               5.6573  4.73172 7.00064 6.88287 6.30742 6.15851 0.7844  0.2509  1.71031 1.17858 2.3772  2.95637 0.22146 0.77136 0.84755 0.73404 0.97004 0.35272 0.53285 0.45727 0.43834 0.92829 0.05696 0.77938 2.48022 5.25676 1.31067 1.84654
H108262 1c03 prot   4283 GIT1                48.62   36.25   63.89   52.89   27.84   48.97   10.233  9.817   16.48   13.89   17.79   18.47   16.39   92.21   20.87   21.91   13.14   12.08   8.733   3.192   14.53   13.87   8.997   10.57   25.64   22.95   19.42   20.48  
M011877 1c03 prot   4821 Git1                74.9111 30.939  61.4667 80.2356 46.2109 64.6422 20.1438 7.71602 11.5259 23.5448 19.6016 16.4189 43.7433 261.212 28.4244 30.6748 5.4592  27.2206 1.38078 4.92534 43.9698 43.3019 32.4212 10.8805 51.2274 12.3157 25.7112 19.6557
H186635 1c04 prot   6390 ARAP1               7.939   11.78   7.759   7.467   9.779   6.19    8.5025  3.261   16.51   14.88   15.43   18.82   21.46   7.555   13.62   13.82   12.46   10.88   8.324   7.317   15.84   13.1    22.56   13.15   29.44   12.98   46.48   21.14  
M032812 1c04 prot   8288 Arap1               2.47312 6.65817 2.64876 1.85832 3.10751 2.42228 6.45772 1.51953 17.165  8.61058 8.17103 27.1738 24.3402 0.95605 27.6874 25.4693 4.21548 7.38397 0.66851 12.2337 12.926  24.14   9.87777 4.30769 23.952  10.5787 49.7967 7.20006
H165917 1c05 prot   1980 RAPSN               0.1388  0.03455 0.06738 0.1122  0.05939 0.09354 0.42999 18.45   0.06955 0.1831  0.07589 0.03696 0.04537 0.3159  0.2136  0.155   0.2772  0.1297  0.08152 0.1874  0.2907  0.35355 0.9471  0.05588 0.2896  0.1765  0.5256  0.161  
M002104 1c05 prot   1794 Rapsn               1.20634 0.39354 0.33189 0.16501 0.19442 0.87916 9.54001 10.395  0.28176 3.52869 2.15746 0.3164  5.51987 4.16425 0.49518 3.18676 0.06432 0.82299 0.01111 0.04141 0.25908 0.27246 2.4484  0.80401 2.02848 2.50519 1.01283 2.15594
H134574 1c06 prot   1836 DDB2                2.529   6.799   3.117   2.889   2.455   2.002   4.092   3.02    15.67   5.322   20.89   20.83   12.8    8.978   15.29   15.74   16.22   10.24   10.47   9.294   13.75   14.665  23.09   21.29   14.8    35.51   19.61   8.645  
M002109 1c06 prot   2727 Ddb2                2.41898 11.9093 11.92   5.55813 5.33106 2.73044 3.56152 2.52993 14.64   4.35411 1.88427 9.66881 5.33421 5.80452 7.5049  9.26368 1.65014 2.31906 1.09628 2.65731 1.42414 4.2608  4.55037 6.02419 5.94512 9.44084 10.2852 5.16674
H124802 1c07 prot   2099 EEF1E1              5.434   6.332   5.837   5.351   9.293   6.272   2.9925  2.552   3.682   8.089   4       4.193   4.566   14.78   3.606   4.504   4.316   5.56    4.884   2.72    3.453   3.602   8.888   6.362   4.3     3.095   5.323   4.502  
M001707 1c07 prot   1028 Eef1e1              22.4085 12.4784 9.8861  16.6717 22.027  19.8977 5.06457 11.0919 8.7342  5.56169 24.2487 28.7123 3.17969 4.54199 5.17669 3.81714 7.12724 0.47874 5.35095 3.13116 1.94921 2.16941 1.07032 8.34371 2.53565 21.6166 4.23079 6.18111
H174827 1c08 prot   2335 PDZK1               0.2099  9.78    0.2151  0.2136  0.2872  0.2078  0.08303 0.04482 0.1105  55.5    0.1496  0.2264  0.1499  0.3895  0.1571  0.4565  0.1299  0.2554  2.815   18.78   20.6    0.2105  0.6902  0.3073  0.1667  0.3807  0.2487  0.1612 
M038298 1c08 prot   3543 Pdzk1               0.07048 0.00804 0.04056 0.0635  0.06301 0.05176 0.02939 0.00924 0.01001 142.538 0.01027 0.33592 0.29958 67.1402 0.02149 0.05564 0.01303 0.00695 0.00563 9.66974 15.7017 0.01437 0.00493 0.03419 0.04328 0.42936 0.03546 0.54583
H172367 1c09 prot   2401 PDZD3               0.01503 0.03999 0.01336 0.00896 0.02128 0.01225 0.01444 0.01273 0.4528  5.922   0.02869 0.02965 0.02946 0.08845 0.08735 0.05298 0.02118 1.119   0.2036  0.05564 24.05   9.81635 0.00787 0.02135 0.05629 0.09917 0.05862 0.02969
M032105 1c09 prot   2170 Pdzd3               0.86306 0.07084 0.30986 0.80944 0.48864 0.89022 1.5268  0.36197 0.1226  39.3875 0.36344 0.05907 0.19454 0.05113 0.07018 0.25524 0.18078 0.0378  0       0.00761 15.0886 9.84546 0.08451 0.27146 0.13661 0.36649 0.11135 0.12731
H109062 1c0a prot   1711 SLC9A3R1            34.31   63.38   34.39   25.19   20.1    30.22   5.9735  1.326   8.924   73.93   70.77   6.229   6.714   22.49   10.76   23.46   75.95   48.69   30.43   82.77   119.6   24.847  97.89   9.105   15.38   26.75   45.58   14.72  
M020733 1c0a prot   1919 Slc9a3r1            30.2218 34.7375 27.8465 18.8801 22.0365 25.3576 5.1499  1.24841 39.0183 140.868 76.7857 48.0896 39.3215 16.762  15.3161 30.9512 25.1028 46.9577 2.74185 105.415 440.183 135.222 9.60618 6.7533  35.2688 30.5762 51.3369 49.236 
H065054 1c0b prot   3196 SLC9A3R2            20.43   25.57   21.43   20.35   20.15   16.15   47.645  12.59   17.45   46.58   20.65   28.52   17.22   16.07   36.97   41.49   28.8    28.31   7.882   64.93   19.59   18.58   17.1    25.94   82.49   10.57   47.69   56.81  
M002504 1c0b prot   2249 Slc9a3r2            19.3567 54.2429 24.3767 11.1482 17.1467 17.1627 59.9831 12.6373 30.0756 58.1608 20.4738 36.3519 92.1119 2.23644 81.7419 59.2601 10.8457 71.7758 4.76768 17.7509 27.294  51.8993 77.6449 40.3244 355.403 6.44121 49.9065 56.0154
H030582 1c0c prot   2826 GRN                 10.38   12.27   11.82   11.06   15.81   10.95   41.59   14.43   85.19   72.25   105.1   51.07   39.24   38.28   78.81   63.44   110.8   54.8    25.94   24.09   96.31   75.195  61.92   67.28   148.6   88.95   211.2   73.32  
M034708 1c0c prot   3464 Grn                 18.2322 13.7739 15.6725 15.6006 14.7251 15.1313 35.3669 4.79586 74.6617 63.9215 85.6872 129.102 111.7   7.99404 120.779 108.155 17.1375 45.1134 7.96293 57.7143 43.0864 65.5067 79.7217 39.7453 82.5946 73.887  98.4637 68.6684
H213965 1c0d prot   2964 NUDT19              1.785   2.004   1.601   1.64    2.11    2.076   3.9195  6.865   4.868   3.191   4.293   2.557   2.661   3.03    3.559   3.704   4.885   5.401   2.689   2.553   4.001   3.681   8.098   2.127   3.89    6.215   4.544   2.783  
M034875 1c0d prot   2677 Nudt19              19.8221 18.9292 23.1483 17.0684 12.1173 19.4335 21.4535 16.6685 11.1222 107.945 15.0838 13.0231 34.7298 2.91502 16.6839 23.6812 4.09464 31.8262 4.51913 28.2718 35.6203 57.5623 67.2437 9.60402 11.9061 12.4464 16.532  11.8681
H171209 1c0e prot    831 CSN3                0       0       0       0       0       0       0       0       0       0       0       0       0       0.1628  0       0       24.31   0       0       0       0       0       0       0       0       0       0       0      
M001622 1c0e prot   4147 Csn3                0       0.00137 0       0       0       0.00295 0       0       0       0       1.6516  0.00442 0.01163 0.00446 0.00204 8.49797 0.20033 0       0       0       0       0       0       0.00133 0.00246 0.37797 0       0      
H134193 1c0f prot   3486 REG4                0       0       0       0       0       0       0       0       0.03145 0.01184 0       0       0       0.916   0       0       0.1934  0.1487  12.2    0.02869 90.9    0.67176 0       0       0       0       0.02387 0      
M027876 1c0f prot   1015 Reg4                0.0205  0.01122 0       0.01556 0.01375 0       0       0       0       0       3.56824 0.01804 0.01188 0.23684 0.01667 0.0185  0       0.00808 0       0.02439 28.8189 68.6748 0       0.01085 0.09064 0.02278 0       0      
H198663 1c10 prot   7324 C6orf89             10.68   12.2    13.95   11.03   13.77   13.96   14.615  9.732   20.81   13.99   17.64   20.67   19.7    21.1    16.24   15.75   16.19   15.1    11.53   8.139   14.35   16.425  21.29   19.29   14.95   12.49   13.54   22.24  
M052712 1c10 prot   6008 BC004004            8.41657 8.97547 7.06356 7.45871 7.92337 7.84096 24.1443 12.1696 9.52621 25.5502 10.6822 11.8554 6.13725 4.98304 15.6493 11.8829 9.95194 5.87604 5.04561 15.1894 4.81713 5.78321 6.45198 14.7035 8.1345  12.7315 6.61976 13.0593
H174136 1c11 prot   5205 RGMB                4.597   9.689   6.904   3.671   6.994   4.196   3.279   5.99    6.38    1.914   6.045   5.468   9.374   6.77    4.723   5.155   7.895   21.81   3.702   1.694   11.87   9.574   1.84    3.443   5.248   13.35   3.516   5.985  
M048027 1c11 prot   2630 Rgmb                13.4272 20.8609 18.6283 19.5331 21.4476 13.4909 13.3066 7.90206 29.6974 10.7469 8.99379 18.4426 50.7784 3.87764 25.3106 26.221  4.12833 48.8372 3.67537 1.76052 38.6643 78.7602 28.6943 5.91563 39.7226 31.9269 10.7565 7.35316
H168509 1c12 prot   2325 HFE2                0.03314 0.02983 0.1006  0.02873 0.02084 0.02602 12.975  99.17   0.01572 0.05749 0.02285 0.05122 0.03584 0.9267  0.0487  0.05063 0.1776  0.03149 0.02602 38.6    0.03735 0.03188 0.03075 0.02304 0.04048 0.0341  0.05844 0.04842
M038403 1c12 prot   2024 Hfe2                0.08225 0.12378 0.57313 0.11311 0.62728 0.01812 123.289 335.998 0.05915 1.33589 34.1966 0.03619 0.13706 5.65989 0.9447  44.4613 0.0057  6.64219 0       71.8707 0.03062 0.02013 0.13806 8.00234 6.18177 23.329  0.21966 17.335 
H182175 1c13 prot   5283 RGMA                9.343   8.542   17.89   10.85   17.84   14.91   4.33    32.27   4.197   1.078   12.16   21.19   14.85   19.91   11.85   13.47   8.91    9.177   2.747   0.08465 6.23    22.09   1.107   8.886   1.617   6.842   0.5349  4.324  
M070509 1c13 prot   5539 Rgma                9.93694 8.504   6.37358 5.98235 15.9921 8.91103 9.35506 4.42206 4.04171 2.70169 9.95475 11.7286 21.1619 3.65895 21.6575 16.8465 1.53941 10.6784 0.22309 0.13261 5.32944 9.39095 8.5291  5.65245 10.1908 4.99608 2.56326 9.47663
H173267 1c14 prot   1242 SNCG                128.2   35.74   83.88   68.11   205.6   32.62   6.1795  2.528   98.94   6.843   14.09   14.42   15.73   3.087   69.76   39.2    6.371   4.065   1.176   0.639   5.228   8.8615  113.4   23.54   6.918   11.57   32.89   10.46  
M023064 1c14 prot    847 Sncg                6.85456 51.2631 2.45428 2.94521 27.7719 1.32802 7.23092 5.90422 20.3585 9.93483 39.0211 3.37238 19.7658 0.8842  487.051 124.244 4.5363  8.39611 0.37649 0.19489 2.84134 9.8467  16.0525 29.2102 5.8895  61.6048 1.34648 19.5704
H074317 1c15 prot   1576 SNCB                121.1   240.3   271.5   94.62   100.1   40.33   0.2174  0.1473  0       0.03162 0.04399 0.02724 0.04206 0.4629  0.027   0.02944 0.04414 0.05444 0.1672  0.02069 0.08215 0.3107  0.05553 0.01852 0.05602 0.09658 0.1018  0.06437
M034891 1c15 prot   2138 Sncb                113.439 203.808 176.145 94.1573 150.984 80.547  0.07527 0       0.05392 0.10866 0.13904 0       0.02821 0.65301 0.02374 0.00439 0.03238 0.73277 0.01864 0.01158 0.23189 0.93832 1.36828 0.0412  0.00956 0.00865 0.09945 0.51687
H145335 1c16 prot   3827 SNCA                23.5    29.58   31.15   18.11   17.32   19.18   0.963   0.07499 1.33    1.39    3.961   7.38    5.219   0.5754  1.325   1.423   2.398   0.4967  0.1894  0.1357  0.6827  2.925   0.6102  0.7897  2.675   2.73    1.48    1.769  
M025889 1c16 prot   2695 Snca                73.2922 14.5246 62.719  109.108 28.5559 110.097 6.34706 0.23317 0.50345 0.81651 2.83183 0.14268 0.10294 0.03431 0.24801 0.19507 0.37248 0.08522 0.03698 0.09494 0.08815 0.13981 0.08101 1.53006 1.36548 0.32255 15.7581 0.51256
H088247 1c17 prot   3825 KHSRP               18.69   45.35   20.39   19.42   19.54   21.78   13.305  18.47   37.64   21.39   34.27   45.4    47.31   57.77   25.82   28.83   26.73   24.87   18.72   14.8    32.65   30.44   30.29   21.95   27.37   31.03   32.08   33.99  
M007670 1c17 prot   3972 Khsrp               24.9115 25.4265 22.0172 23.6153 22.417  27.4264 16.2035 5.34594 28.2737 27.1981 31.1456 33.9192 86.3541 27.7376 34.0676 45.1985 4.10172 36.5041 2.65938 22.3769 35.0301 57.057  86.6279 14.6892 42.3324 21.4379 75.719  34.2902
H162613 1c18 prot   5642 FUBP1               6.542   23.43   8.555   7.063   8.437   7.625   9.583   8.72    17.05   12.43   18.33   24.99   34      13.43   16.75   19.13   18.54   13.18   11.27   4.464   17.63   15.3    17.98   15.62   19.27   14      17.63   28.01  
M028034 1c18 prot  15483 Fubp1               6.61389 10.0017 8.68127 9.34996 11.7027 9.3789  2.86742 2.90608 9.61735 3.33302 4.7058  9.73049 6.89362 4.57904 4.96328 4.25574 3.18657 1.89499 3.03789 2.17756 1.62107 3.574   5.14992 4.53321 4.87901 9.04687 6.36968 5.40654
H107164 1c19 prot   5486 FUBP3               6.951   11.17   6.458   6.657   7.263   7.583   5.307   3.575   11.79   7.902   11.84   15.15   11.86   10.73   10.96   11.18   9.244   8.778   6.315   7.979   9.483   10.7965 10.33   11.29   9.345   9.815   8.987   17.27  
M026843 1c19 prot   5895 Fubp3               6.79525 7.24867 7.79887 8.22974 7.40074 7.55986 2.0249  2.08084 7.77277 4.90083 9.5594  13.3685 9.08259 2.42635 6.31629 4.37133 2.97705 4.8978  1.29826 3.18096 3.68123 6.59887 9.26724 3.33589 8.30084 9.46482 4.06275 8.24823
H100897 1c1a prot   4493 DCAF11              14.01   18.86   24.17   14.14   13.45   15.87   13.045  18.26   17.15   21.05   13.15   13.82   17.92   14.59   10.82   12.99   17.51   21.98   26.33   39.95   25.51   14.845  28.13   12.99   15.6    13.89   23.99   23.32  
M022214 1c1a prot   8065 Dcaf11              9.01008 12.6891 11.2107 11.0378 9.94532 9.66746 20.7375 23.3079 12.7911 26.5916 8.67979 15.9264 9.94249 7.19034 10.739  11.7622 5.45224 5.11165 4.57916 46.9518 12.4791 12.9107 11.5477 8.63107 12.5822 12.6622 10.118  45.1142
H138092 1c1b prot   3078 CENPO               1.994   3.119   2.752   2.016   2.195   2.294   0.9545  0.6793  2.066   2.047   2.955   2.871   3.305   8.256   3.786   3.589   1.741   1.495   0.7544  0.7374  3.041   1.772   2.612   1.319   2.719   2.271   3.326   2.789  
M020652 1c1b prot   7254 Cenpo               0.37866 1.20404 0.74225 0.6029  0.91743 0.45508 0.56766 0.3474  1.68458 0.9145  1.00525 1.99157 2.68703 5.26023 1.59785 1.84154 0.48832 0.65357 0.20057 0.63943 0.89562 1.25361 1.50718 0.7764  1.3514  1.0632  2.70205 2.47553
H119969 1c1c prot   7519 HELLS               0.1966  2.031   0.2164  0.1783  0.3782  0.2573  0.11023 0.0414  0.5016  0.6582  1.069   0.8535  1.065   4.533   0.3111  0.4682  0.5263  0.4548  0.2376  0.1694  1.491   0.43235 0.3608  0.2398  0.5092  0.8056  1.58    0.4033 
M025001 1c1c prot   7184 Hells               0.46636 0.60709 0.53157 0.61866 0.73216 0.59396 0.05534 0.12027 0.58881 0.06647 1.88906 4.70247 0.45668 1.55084 0.38392 0.20516 0.19916 0.09933 0.14426 0.06434 0.20704 0.31469 0.09481 0.19618 0.10529 2.81456 0.51392 0.07691
H129535 1c1d prot   2814 NRL                 0.8147  0.7004  0.7743  0.7777  0.8079  0.9212  0.34705 0.3471  0.4739  0.8253  0.3043  0.4126  0.5651  2.274   0.3151  0.4121  0.3347  0.4134  0.3734  0.6481  0.5688  0.31175 0.8018  0.4047  0.4541  0.2437  0.9024  1.037  
M040632 1c1d prot   2500 Nrl                 0.08324 0.09338 0.09444 0.47839 0.3181  0.07825 0       0.00262 0       0       0       0.00732 0.05307 0.08136 0       0       0       0       0       0       0       0       0       0       0       0       0.06186 0      
H198517 1c1e prot   2083 MAFK                5.255   2.65    7.605   6.412   7.448   2.828   14.16   11.59   13.26   10.78   14.3    21.68   7.809   4.573   14.5    14.66   11.49   9.581   8.714   3.171   11.36   18.625  6.918   31.92   20.5    11.86   7.061   13.66  
M018143 1c1e prot   3897 Mafk                3.18254 2.15941 2.21011 2.96061 3.18633 2.2652  8.98275 4.23107 17.8018 8.77631 9.96311 8.48091 11.8203 5.99546 7.3793  9.45987 4.15697 13.6076 1.58543 3.24884 25.1236 25.0781 13.8953 7.71483 24.4052 11.1637 17.6485 9.99587
H197063 1c1f prot   4887 MAFG                9.713   10.29   13.79   9.279   11.79   9.31    7.16    13.7    12.02   8.322   7.847   13.04   10.17   13.53   7.727   7.778   7.507   9.348   4.143   3.637   11      11.38   8.119   11.91   15      7.834   13      12.08  
M051510 1c1f prot   5607 Mafg                17.7401 18.593  24.0372 18.7847 21.887  19.7189 14.4128 13.5046 21.8962 27.9115 14.7462 18.2711 32.7582 4.26758 23.5948 21.5009 5.30921 15.5593 1.53556 26.2837 13.7681 17.4281 27.8172 8.5462  22.7852 17.8824 19.7506 28.2329
H178573 1c20 prot   6974 MAF                 4.335   5.079   3.346   3.38    3.372   2.684   2.1965  7.763   9.395   15.43   24.19   20.81   28.53   7.357   14.23   12.34   5.336   6.076   1.159   8.898   26.21   6.2145  5.955   6.657   12.79   28.91   19.08   17.45  
M055435 1c20 prot   8238 Maf                 1.8061  5.4248  2.5072  2.27495 1.38028 1.74685 0.92846 25.9561 6.83662 17.2944 6.63806 11.9335 14.8743 0.37486 7.78675 8.00078 9.23425 1.59707 0.77176 2.55978 35.4688 3.74551 5.65311 3.83396 3.44957 18.9531 9.13472 12.0059
H182759 1c21 prot   2502 MAFA                0.2239  0       0.02981 0.09007 0.0806  0.0359  0.1062  7.022   0.01437 0.1011  0.07358 0.01343 0       3.685   0.03692 0.01451 0.0318  0.05292 0.6761  0       0.03115 0.03818 0.02639 0.2473  0.03817 0.06634 0.05403 0.1331 
M047591 1c21 prot   1079 Mafa                2.56501 0.57517 0.57084 0.27436 0.23275 1.62037 0.21933 7.99552 1.06842 0.2452  4.68911 0.08485 6.76304 0.56555 0.18034 5.95969 0.11763 5.89146 0.05541 0.02295 0.73709 1.35904 1.47295 0.11735 1.93264 0.95989 1.27195 0.76812
H185022 1c22 prot   2972 MAFF                3.423   1.251   2.669   3.242   5.298   1.953   8.517   13.75   24.25   7.534   23.15   20.48   19.58   1.889   34.51   36.34   15.43   12.87   2.943   2.817   6.546   10.255  4.353   41.19   27.45   22.82   4.534   12.64  
M042622 1c22 prot   2115 Maff                0.46243 0.29882 0.28394 0.39005 0.79159 0.4509  1.95141 0.82323 6.42137 0.68345 7.5897  4.27673 7.24842 0.55082 1.60809 3.21354 1.90395 7.15531 0.5654  0.57364 13.1076 10.3326 2.00248 2.56396 10.3285 10.627  1.90101 9.4049 
H204103 1c23 prot   3392 MAFB                1.954   0.4451  2.892   1.834   1.398   1.122   3.662   4.143   6.875   9.001   16.09   4.609   3.687   2.178   24.75   20.45   12.48   3.882   4.027   9.122   8.625   5.6355  9.756   10.04   15.92   33.68   85.79   16.29  
M074622 1c23 prot   3362 Mafb                5.74393 1.4937  4.97706 3.5057  1.69314 4.76766 1.96249 6.60211 4.73465 5.15555 84.6257 3.79604 9.85887 2.05433 4.9273  16.4269 9.46193 4.22808 0.64024 6.09063 39.9266 9.41096 8.58702 4.26902 3.65468 24.6455 35.9089 152.679
H138785 1c24 prot   2793 INTS12              2.63    2.891   2.501   2.196   3.254   2.787   3.306   3.852   4.054   3.771   3.738   4.376   3.327   4.198   4.437   5.08    3.769   3.602   2.225   2.458   3.793   3.887   3.323   4.736   4.438   3.862   3.826   5.829  
M028016 1c24 prot   7940 Ints12              1.22917 1.46859 1.12158 1.37056 1.40572 1.29502 0.81786 1.26379 2.1522  1.0346  1.96591 3.45221 0.65777 1.82472 1.03145 0.75195 1.42993 0.16942 1.0417  0.36901 0.51904 0.49891 0.18147 1.14961 0.9012  2.48018 0.6208  1.9485 
H182795 1c25 prot   5498 C1orf116            0.02674 0.03443 0.04229 0.02882 0.0273  0.02436 0.08107 0.1374  4.319   3.047   11.95   0.03473 0.02739 0.5732  0.02823 1.115   13.05   24.29   3.734   0.1184  5.147   1.48081 0.2694  0.02992 23.03   20.25   0.08435 2.882  
M042510 1c25 prot   3636 AA986860            1.05306 1.02567 0.73688 0.85109 0.98231 0.89782 0.30721 0.14402 13.447  3.17152 11.1354 3.5553  0.54735 1.12649 0.75158 0.90107 3.7731  8.83634 0.97569 0.12939 17.2715 3.09757 1.12638 1.0296  12.848  19.0521 0.27379 10.4854
H128708 1c26 prot   2820 HAT1                4.714   5.138   4.156   4.005   5.286   4.466   7.472   13.63   9.602   7.796   9.55    9.175   10.01   12.78   11.31   12.43   10.34   9.141   7.092   3.6     8.001   9.5665  11.49   9.15    10.64   9.221   12.55   11.04  
M027018 1c26 prot   2876 Hat1                5.81736 5.06807 3.48194 4.25869 4.94329 6.07921 2.96887 5.58747 7.27995 1.84438 12.3273 19.1634 0.74652 5.70312 1.76211 1.10001 4.63376 0.14545 1.3444  0.68874 0.14725 0.39303 0.19432 3.47434 1.03785 14.4115 1.34087 7.10845
H127526 1c27 prot   5510 SLC35E1             3.903   6.641   6.475   3.677   4.183   5.102   4.179   6.802   9.101   5.611   6.966   6.578   6.57    4.371   7.727   7.649   9.091   9.151   8.389   4.138   6.067   6.323   6.82    7.509   8.128   8.366   6.091   7.389  
M019731 1c27 prot   4464 Slc35e1             16.1851 14.5594 12.587  14.693  17.246  16.5265 30.7544 17.8216 10.8753 21.039  16.8775 12.2561 33.6344 3.32429 21.752  24.2156 12.9366 18.4628 5.67461 21.643  55.9524 60.7944 25.726  10.4237 21.319  12.6242 28.5923 15.7815
H140527 1c28 prot   4049 WDR93               0.1274  0.3796  0.1075  0.1545  0.2252  0.195   0.01617 0.01573 0.05748 0.2558  0.03652 0.0561  0.1098  6.736   0.2323  0.3339  0.1615  0.04297 0.0919  0.01876 0.03713 0.06087 0.08893 0.02834 0.1144  0.0475  0.02219 0.6511 
M039099 1c28 prot   2267 Wdr93               0.11015 0.17581 0.17887 0.24028 0.67082 0.10786 0.19208 0.07796 0.20732 0.76287 0.24887 0.45231 1.5004  27.0973 4.28435 2.16159 0.0509  0.13025 0.08792 0.14927 0.05923 0.15722 1.2519  2.21962 1.44742 0.53234 0.01279 0.73119
H082014 1c29 prot   3497 SMARCD3             28.94   37.45   30.97   22.65   31.21   43.66   22.405  23.26   12.22   10.42   14      15.49   25.56   14.72   11.38   14.41   9.568   9.816   5.465   1.281   4.915   10.7395 22.26   24.75   13      6.565   8.372   17.34  
M028949 1c29 prot   5106 Smarcd3             12.9233 14.0178 13.223  10.3966 18.2363 12.9544 11.1699 27.2505 14.7408 2.78167 3.35766 1.70695 15.2838 2.71074 6.35943 5.89621 0.27343 13.0603 0.26152 0.30065 1.98849 5.47459 7.37968 16.7522 4.81078 6.75908 0.87829 7.14208
H066117 1c2a prot   3887 SMARCD1             7.997   18.68   11.32   8.138   8.287   10.52   5.774   4.91    14.27   15.55   14.44   18.61   17.66   21.62   16.6    17.12   15.04   12.08   8.556   6.351   17.61   13.275  15.9    12.88   14.22   14.16   21.61   20.73  
M023018 1c2a prot   3140 Smarcd1             65.4235 33.5037 60.5439 35.6575 32.0359 67.1131 26.1434 2.61826 10.8265 17.1623 8.25753 10.9687 44.3325 19.3162 19.3324 24.5154 2.01368 11.7681 0.74263 6.42399 12.7564 15.3885 52.8482 9.37487 23.4589 7.10353 27.6499 13.6375
H108604 1c2b prot   2993 SMARCD2             5.769   39.55   7.865   6.424   5.67    6.204   9.8725  7.156   35.8    15.81   37.79   25.35   22.98   36.23   32.43   32.85   36.08   35.64   32.6    16.4    31.22   28.97   34.09   22.33   33.15   55.7    42.12   24.44  
M078619 1c2b prot   3579 Smarcd2             3.90139 25.6541 6.30161 7.35719 4.48298 4.15747 9.10908 3.75474 32.1973 17.0657 44.0596 57.3355 40.3742 20.8245 39.936  40.3885 7.76955 26.5026 4.39926 24.7994 25.5291 40.7419 51.5165 13.8564 37.9982 47.6976 56.0403 22.6943
H066827 1c2c prot   5635 ZFAT                0.6744  1.311   1.125   0.6355  0.7347  0.8261  0.9764  1.995   2.599   2.569   1.646   1.971   1.418   5.061   1.757   1.838   1.507   1.207   0.6626  0.595   1.696   2.286   1.223   1.318   1.547   1.457   2.665   1.557  
M022335 1c2c prot   7305 Zfat                0.87169 1.24941 1.3315  1.02555 1.19751 1.01259 0.64792 0.47849 1.05856 0.78267 0.97497 1.25578 2.58406 1.79475 1.33538 1.2761  0.30168 0.93534 0.07094 0.50051 0.74514 0.9786  1.04718 0.48761 1.41613 0.71904 1.40774 1.55058
H106948 1c2d prot  10577 AKNA                1.842   0.5889  1.629   1.756   2.423   2.756   1.2067  0.4476  6.918   1.96    5.927   16.74   8.17    5.825   7.281   6.098   2.931   4.949   1.623   2.615   11.03   4.3215  1.809   4.918   10.93   2.198   35.05   3.67   
M039158 1c2d prot   5742 Akna                0.99662 0.83194 0.76697 0.90876 1.76645 1.0902  2.41187 0.70905 1.522   2.51178 1.99367 2.35336 5.01205 22.3063 5.00084 24.2897 0.57269 3.18269 0.12496 0.9846  7.6126  4.92142 3.57694 1.8658  15.6305 2.31189 90.9979 1.53964
H123444 1c2e prot   1479 KBTBD4              1.825   6.22    3.372   1.891   2.495   3.006   1.9705  3.809   4.625   2.89    3.029   4.367   3.912   7.082   3.593   3.665   3.448   3.243   1.827   1.3     3.56    3.425   5.385   3.268   3.295   3.697   3.847   3.469  
M005505 1c2e prot   3132 Kbtbd4              2.59785 9.87664 7.62379 8.58995 9.81795 2.77945 6.75808 4.91132 6.69765 7.77377 1.33264 2.82372 11.0142 13.8334 7.9013  7.829   0.92468 3.70576 0.22272 6.51682 4.08931 5.07541 8.36165 4.41025 6.05431 7.1512  7.51415 6.43922
H261609 1c2f prot  14561 GAN                 1.807   2.087   1.502   1.604   1.742   1.643   0.6014  0.543   1.346   0.5178  3.095   1.162   1.045   1.034   0.9428  1.102   1.598   1.105   0.5374  0.3997  1.066   1.574   0.5342  0.7508  0.9993  12.59   0.7297  0.9948 
M052557 1c2f prot  13452 Gan                 2.31267 3.36744 3.39324 3.68893 3.92667 2.41766 1.1421  0.83013 4.96397 1.98217 3.75487 2.21597 3.16068 2.7218  3.41576 4.65751 0.3997  2.41951 0.52152 0.90743 2.7588  4.38689 2.49861 0.9106  4.91426 27.8392 2.93931 2.27965
H099840 1c30 prot   1363 IZUMO4              7.261   7.029   6.742   6.234   6.365   6.153   0.9002  0.6936  2.696   2.622   2.957   4.162   10.98   322.9   2.003   2.943   2.048   2.922   4.277   1.891   2.374   2.3725  1.361   1.737   2.386   2.026   2.558   4.428  
M055862 1c30 prot    928 Izumo4              20.6748 53.0099 52.434  30.9944 34.6991 26.2579 8.59909 2.94836 51.4492 23.0238 8.13892 12.8448 38.8236 256.483 37.516  31.2887 7.23628 23.6527 5.02554 23.6396 17.5746 35.51   33.2738 19.7492 44.1381 14.7881 51.0954 22.6255
H103599 1c31 prot   6603 IQCH                0.1321  0.08313 0.1435  0.1423  0.3019  0.1626  0.07602 0.0375  0.1987  0.3304  0.1285  0.1448  0.1392  3.597   0.1032  0.1989  0.1338  0.153   0.1379  0.06894 0.06759 0.09285 0.2137  0.07464 0.1732  0.1278  0.07295 0.6733 
M037801 1c31 prot   6892 Iqch                0.02114 0.01487 0.01415 0.03264 0.04858 0.02661 0.00961 0       0.00515 0.01311 0.00616 0.01063 0.06475 23.5024 0.00368 0.00681 0.00167 0.00238 0.00289 0.02754 0       0.06354 0.0038  0.01038 0.03263 0.00134 0.00421 0      
H197345 1c32 prot   2486 MRPL21              8       10.24   8.516   7.15    9.29    7.81    10.1515 8.833   8.652   11.26   9.624   10.92   10.49   13.21   7.332   8.386   9.838   8.334   5.87    6.206   8.352   11.31   7.627   8.613   6.349   8.495   8.52    9.763  
M024829 1c32 prot   2004 Mrpl21              8.99246 8.70243 7.58392 8.76683 9.12716 8.15707 11.8138 12.1735 9.56486 11.8113 15.8083 18.5205 9.58195 4.99203 8.05517 7.57473 4.537   12.1604 2.25758 9.13064 6.53024 10.3155 12.8416 13.4694 5.78949 15.5303 7.35969 10.4773
H150776 1c33 prot   5210 C11orf57            4.672   8.966   4.985   4.761   5.659   4.832   3.184   3.961   5.421   4.533   5.03    6.027   6.376   5.917   4.927   5.033   4.686   4.39    3.708   2.448   4.279   4.481   5.253   3.939   4.435   4.861   4.739   5.54   
M059820 1c33 prot   5316 AU019823            3.64829 2.62298 3.13509 3.68875 2.68486 4.14908 1.1895  2.42076 4.12701 1.42511 3.80817 7.43296 1.21388 2.23146 1.77772 1.58756 1.41298 0.5493  1.21846 0.94551 0.38082 1.18001 1.50141 3.35851 1.8133  5.73014 1.55266 2.44256
H182196 1c34 prot    786 ARL6IP4             112.9   119.5   115.8   87.93   102.7   92.39   76.425  76      105.7   120.3   113.3   121.4   139.5   121.6   108.1   110.3   101.3   112.7   93.23   104.4   104     121.9   123.8   134.5   103.3   93.04   167.1   127.1  
M029404 1c34 prot   1437 Arl6ip4             22.7498 28.4683 23.728  16.8516 20.0394 21.3899 7.59531 15.9747 28.3563 14.4599 31.7853 32.1227 17.165  16.3749 14.2421 13.5294 11.8916 9.89771 5.60324 13.0952 9.73941 18.2265 13.3388 15.6962 17.5704 30.5066 24.2668 34.9902
H154814 1c35 prot   5919 OXNAD1              0.8617  1.079   1.271   0.9442  0.9526  0.9851  1.3455  1.331   1.596   2.023   1.367   1.232   1.431   3.13    1.537   1.545   1.466   1.662   0.8093  2.232   3.624   1.758   1.41    0.8327  1.536   1.315   1.971   2.066  
M021906 1c35 prot   5762 Oxnad1              2.41247 2.9911  2.21809 2.3017  2.9492  2.4402  8.12886 4.40883 2.90877 5.74639 2.82273 3.42246 1.73955 3.32479 2.96454 2.30536 2.22876 1.23278 0.86127 2.8218  1.28169 1.99178 1.68072 9.45712 1.39264 1.70523 1.12216 4.4111 
H122482 1c36 prot   7589 ZNF644              2.806   4.712   2.687   3.107   2.811   2.514   2.142   3.287   5.281   2.353   4.899   6.352   5.644   5.001   4.779   5.39    5.009   3.125   2.087   2.575   4.121   4.6395  2.742   3.609   3.983   3.13    4.096   5.152  
M049606 1c36 prot  13987 Zfp644              4.57487 3.92454 3.38271 4.18673 4.55252 5.19495 1.093   1.90655 3.82245 0.81292 1.11989 3.8147  0.8132  1.73852 1.05552 0.85909 0.98001 0.1771  0.66829 0.35169 0.17797 0.39752 0.27595 1.5445  1.02609 1.74379 0.75595 2.09369
H011451 1c37 prot   7625 WIZ                 10.73   7.904   11.28   7.836   5.538   8.298   5.964   5.351   13.65   8.02    10.21   14.24   11.82   22.16   10.52   10.44   7.873   8.225   6.184   4.722   7.273   10.099  8.871   11.98   9.191   9.52    9.271   9.327  
M024050 1c37 prot   9186 Wiz                 5.17402 8.35144 6.25925 5.64829 6.49596 5.51561 4.11374 1.956   7.06315 7.93743 8.66336 8.21432 14.8966 7.60122 10.5668 9.39067 1.32892 7.25146 0.5359  3.71969 6.28769 9.87848 14.788  5.0145  10.6762 6.97241 9.9512  9.29317
H167110 1c38 prot   4529 GOLGA2              9.993   17.69   13.32   11.19   15.13   12.05   14.37   10.68   22.05   15.64   32.11   23.56   23.9    22.58   21.51   21.99   26.39   20.26   16.77   10.63   17.07   19.28   16.95   24.94   22.06   30.5    15.78   26.7   
M002546 1c38 prot   5473 Golga2              17.8817 22.5832 18.104  19.2352 22.9276 18.0772 16.1736 13.9428 20.4523 14.2338 23.8053 16.2561 25.1019 19.1404 18.7713 15.9485 10.929  16.9729 2.85864 8.35444 17.5758 20.8542 14.9264 16.2887 20.7487 26.1746 16.0401 35.6378
H164953 1c39 prot   5535 TMEM67              0.9941  1.474   1.384   1.076   1.844   1.741   3.001   0.1761  2.007   1.673   1.745   3.179   3.644   6.838   1.399   1.917   1.443   1.289   1.155   0.2483  0.8643  1.2786  1.865   1.402   1.55    1.157   0.7969  4.037  
M049488 1c39 prot   7714 Tmem67              1.33532 1.32636 1.76993 1.80676 2.69668 1.76249 0.33255 0.26644 1.45653 0.52367 0.47265 1.50489 0.60355 4.3101  0.60871 0.39673 0.35898 0.09251 0.14727 0.18617 0.08436 0.2759  0.19471 0.58022 0.79244 0.91109 0.213   1.46837
H120662 1c3a prot   3855 MTRF1               1.255   2.609   1.572   1.39    1.708   1.684   1.659   2.06    2.724   1.999   2.504   2.091   2.579   6.143   1.839   2.213   2.632   3.41    3.005   2.032   3.803   2.677   3.641   1.215   2.23    2.208   4.953   3.162  
M022022 1c3a prot   1851 Mtrf1               3.82236 2.70687 2.81457 3.79147 3.02252 3.94998 2.73091 7.78334 3.31289 2.158   2.39255 5.74732 0.95138 2.09293 1.83287 1.24255 1.0784  0.24816 0.90446 1.46697 0.15066 0.48413 0.31137 4.33349 0.84494 3.61209 0.48038 4.77612
H112031 1c3b prot   3657 MTRF1L              4.95    6.381   5.195   5.212   6.488   3.78    5.8415  5.837   6.367   5.357   5.189   5.801   5.261   5.986   5.95    5.76    4.507   4.522   2.548   2.845   5.524   6.4075  4.976   7.177   6.155   4.833   8.039   6.035  
M019774 1c3b prot   3253 Mtrf1l              2.12379 1.78178 1.41692 2.02999 2.54761 2.77754 1.03304 2.20938 1.89189 1.04344 2.2174  4.44108 1.57955 0.55708 0.93629 1.16876 1.11375 0.88505 0.97415 0.57086 1.04463 1.44314 2.22272 2.12057 1.18468 2.50306 1.52715 3.90666
H113068 1c3c prot   1626 PFDN1               25.68   25.83   36.25   26.51   31.9    30.48   24.47   21.43   22.87   24.87   22.59   28.23   19.74   20.74   28.48   26.73   22.2    16.53   9.928   7.388   18.67   24.755  25.2    25.78   26.43   23.15   21.69   25.57  
M024346 1c3c prot   1073 Pfdn1               41.9678 32.4215 27.0799 29.9218 35.4322 36.0412 20.7496 69.2326 29.2153 32.6924 49.9745 75.6815 22.3248 32.3821 17.2048 16.7542 15.9256 25.3794 10.736  17.6452 18.0586 22.3407 32.2036 30.0973 15.6333 59.7686 10.899  60.7637
H135116 1c3d prot   6846 HRK                 0.8162  0.1136  1.667   2.479   0.9401  0.3204  0.01485 0.01176 0.0082  0.02807 0.01861 0.02103 0.00864 0.3346  0.06947 0.06762 0.02759 0.01962 0.02025 0       0.07537 0.0447  0.03436 0.03156 0.02859 0.03242 0.08535 0.1748 
M046607 1c3d prot   5674 Hrk                 11.1822 1.37776 6.28978 10.1872 3.27526 12.7091 0.17017 0.11998 0.00938 0.00796 0.08874 1.03266 0.04039 0.07985 0.42347 0.04963 0.00407 0.01301 0.00703 0.01309 0       0       0.00462 0.07277 0.02702 0.01304 0       0      
H244405 1c3e prot   5189 ETV5                5.853   6.819   8.657   5.991   4.782   6.198   1.6142  2.637   1.473   2.745   2.316   2.795   1.007   4.741   4.132   3.843   3.442   2.535   4.739   1.087   1.752   1.578   9.43    5.336   6.102   2.575   6.853   5.012  
M013089 1c3e prot   4088 Etv5                14.0137 13.4417 28.7677 14.8346 8.54242 17.0327 5.52963 2.99582 7.79521 8.22261 5.17323 4.78361 4.03925 6.13828 7.35117 5.3965  0.59554 3.39695 0.55579 1.60102 1.48818 11.3865 7.80113 1.11373 47.325  3.17941 4.87506 8.17723
H135374 1c3f prot   4486 ELF5                0.00634 0       0.00659 0.00711 0       0.00884 0       0       3.999   1.037   0.4858  0       0       0.1246  0       2.602   19.82   0.0714  0.03975 0.00711 0       0       0       0       0.7788  1.683   0.1736  0.01059
M027186 1c3f prot   5868 Elf5                0.07447 0.08247 0.05861 0.07534 0.05231 0.08751 0.01936 0.00335 2.95219 1.27016 6.36642 0.40565 0.38232 0.1166  0.09228 5.67608 15.7304 0.94633 0.01019 0       0.0088  0.02777 0       0       6.96806 3.0573  0.00165 0.98869
H163435 1c40 prot   5965 ELF3                0.03302 0.1665  0.05235 0.03092 0.04023 0.04713 0.04829 0.03095 76.03   17      26.02   0.1062  0.0956  0.1095  0.1289  21.65   48.88   22.03   15.86   8.154   31.88   23.4549 0.05015 0.07237 11.95   2.934   0.1682  1.462  
M003051 1c40 prot   2208 Elf3                0       0.18051 0.05579 0.01609 0.02528 0       0.47588 0.13637 23.8948 11.8131 31.5172 208.114 19.2069 0.57787 9.60615 6.52201 5.81094 119.812 1.42617 0.35511 92.1453 261.326 0.14633 0.02493 10.7962 0.75178 0.13132 36.2853
H126767 1c41 prot   3390 ELK1                16.19   29.32   21.25   13.59   8.362   24.33   5.473   8.288   8.539   6.16    6.719   9.122   28.36   15.93   6.711   7.513   7.14    6.33    4.165   7.623   6.923   6.4665  14.26   7.936   9.38    8.013   11.91   6.906  
M009406 1c41 prot   5375 Elk1                11.4945 10.1331 10.468  16.4223 9.28737 12.8247 4.07881 2.0459  3.78144 3.06266 2.63432 3.76426 9.74585 0.73107 7.46882 7.2743  0.72128 2.75144 0.33372 1.53859 1.48158 3.52959 10.5423 2.53502 4.7659  2.6091  4.88196 3.64932
H175832 1c42 prot   3027 ETV4                0.3025  0.2991  0.5314  0.2952  0.258   0.2877  0.35965 0.08164 0.4722  1.117   1.513   0.2247  0.09894 0.6052  0.1505  0.7432  1.975   0.5088  1.618   0.2131  1.069   0.32495 0.5747  0.5699  1.08    2.66    0.1771  1.8    
M017724 1c42 prot   3090 Etv4                2.92947 6.30172 4.2524  3.10023 2.85358 2.84097 0.20525 0.71811 0.20089 0.45735 4.45277 0.52738 0.94464 0.38599 0.50379 2.55805 0.12696 3.71631 0.04515 0.05075 0.86241 9.85049 1.25759 0.20667 0.37382 6.48825 0.10009 1.51993
H135373 1c43 prot   4370 EHF                 0.07406 0.02211 0.07453 0.1194  0.08889 0.06912 0.03685 0.01048 12.36   2.296   40.82   0.05096 0.02343 0.1916  0.02592 5.162   71.08   8.152   5.386   0.2218  7.24    8.44309 0.2781  0.0138  3.801   14.02   0.05015 0.5128 
M012350 1c43 prot   5564 Ehf                 0.00374 0.0174  0.01199 0.0078  0.02006 0.00659 0.1276  0.03529 14.2573 3.68117 67.3356 33.1948 5.43036 0.23597 1.37156 2.15456 82.1241 3.99655 2.3104  0.0534  2.92934 21.8199 0.04708 0.02672 4.31006 3.44041 0.48638 1.88681
H158711 1c44 prot  10934 ELK4                1.84    4.086   1.706   2.026   1.602   1.638   2.8355  3.741   6.688   4.415   6.595   6.324   5.105   4.311   6.576   6.26    5.893   3.896   3.358   3.393   6.038   4.569   3.043   4.178   6.767   8.559   7.881   5.675  
M026436 1c44 prot   6398 Elk4                3.46389 3.07643 3.37425 3.39067 2.88064 3.38626 5.28642 4.97215 9.78686 5.02892 7.13807 10.8551 3.33874 1.00869 5.60284 5.99234 1.45896 1.95125 1.33014 4.89554 3.62429 3.80244 3.85441 7.13682 8.57491 17.7919 11.792  8.80882
H104903 1c45 prot   1780 LYL1                1.667   0.5925  1.015   1.571   1.609   1.198   2.549   0.6101  3.277   2.578   3.279   5.088   1.405   18.05   5.442   4.006   1.927   1.868   0.5929  0.5767  4.943   3.114   2.171   3.073   7.389   1.492   23.57   3.248  
M034041 1c45 prot   1796 Lyl1                1.48307 0.71963 1.54898 0.79558 0.57485 1.10964 3.62096 1.14075 5.05362 2.29235 4.43848 3.31339 5.47343 0.78765 10.0433 25.3978 0.84802 5.31605 0.07768 0.68932 4.77909 6.64525 6.25763 3.17569 14.3543 5.55574 98.722  2.30737
H171786 1c46 prot   2561 NHLH1               0.2542  0.6173  0.5161  0.3746  0.6228  1.084   0.03324 0.1069  0.0658  0.0966  0.12    0.06188 0.05316 0.399   0.1002  0.1143  0.1605  0.09969 0.03922 0.07657 0.217   0.08625 0.0934  0.07528 0.1579  0.2128  0.5108  0.07525
M051251 1c46 prot   2462 Nhlh1               0.0169  0.02081 0.25643 0.6958  0.051   0.00993 0       0       0.0072  0       0.00493 0       0.0147  0.19528 0.00344 0.01525 0       0       0       0       0.07971 0.00827 0.00355 0       0.01661 0.03193 0.00785 0      
H162367 1c47 prot   4854 TAL1                1.125   0.4538  0.8377  1.111   1.282   0.8726  1.402   0.499   1.387   2.055   1.687   3.031   0.5981  1.009   4.23    4.196   0.7148  0.9912  0.381   0.511   1.822   1.161   1.208   0.6693  8.527   0.9557  5.177   4.129  
M028717 1c47 prot   4372 Tal1                0.57116 0.88687 0.55883 0.39995 0.70525 0.3244  1.93783 0.60037 1.29915 0.98597 1.83164 1.18942 1.81808 0.48006 2.22155 2.20948 0.12404 0.46153 0.06382 0.28506 0.38272 0.47283 1.6698  1.51989 7.86535 0.57427 15.4371 0.94786
H164107 1c48 prot   2827 HAND2               0.01094 0.1737  0.01449 0.01403 0.0134  0.01115 16.965  0.1394  15.18   0.05122 6.249   29.35   14.89   0.6524  1.608   2.291   0.5849  1.744   2.011   2.791   1.998   41.72   0.3928  15.81   0.06775 0.8166  0.9371  1.7    
M038193 1c48 prot   2349 Hand2               0       0.00242 0       0       0       0       7.04823 0.03344 19.1156 0.18955 2.83831 22.9951 4.92429 0.03149 9.49776 0.01998 0.0835  26.224  0.07636 3.07087 5.18419 12.3683 45.3725 0.97029 0.20453 0.39959 1.32488 0.70567
H186051 1c49 prot    629 TAL2                0.1028  0.136   0.08782 0.1109  0.1511  0.1431  0.05739 0.2826  0       0.1607  0.0675  0.1166  0.1088  0.353   0.05864 0.06801 0.07414 0.06952 0.04905 0.06611 0.1205  0.07178 0.1301  0.05444 0.06338 0.05694 0.1484  0.08297
M028417 1c49 prot   2969 Tal2                0.14719 0.0652  0.08125 0.06115 0.11748 0.07412 0.02869 0.36156 0.15681 0.23039 0.1226  0.16651 0.00813 0.3301  0.05129 0.0411  0.00389 0.00276 0.02685 0.00556 0       0.00686 0.00882 0.22437 0.01721 0.45163 0.00977 0.1861 
H177551 1c4a prot   7540 NHLH2               0.4241  2.695   0.1966  0.7292  1.51    0.09754 0       0.01022 0       0       0.2721  0       0       0.2455  0       0       0.08263 0.01187 0.00484 0       0.00842 0.00571 0       0.00498 0.01823 0.3946  0       0      
M048540 1c4a prot   5416 Nhlh2               0.12679 2.0794  0.02085 0.38407 2.90577 0.04063 0       0       0       0       0.00224 0       0       0       0       0       0       0       0       0       0.00763 0       0       0.00102 0       0       0       0      
H113196 1c4b prot   1736 HAND1               0       0       0       0       0.01332 0       6.077   0       3.268   0       0.01862 0       0       0.2819  0       0       0       0       0       0       0.02035 28.941  0.02594 0.1044  0.0323  0.02928 0       0      
M037335 1c4b prot   1994 Hand1               0       0.00286 0.00257 0       0       0       0.00949 0       0.44918 0.23301 0.25252 0       0       0.14374 0       0       0       0.02468 0       0       4.25273 6.53184 13.0199 0.09387 0.01538 0.01159 0       0      
H151413 1c4c prot   4842 NUBPL               1.571   0.8397  1.462   1.481   1.872   1.474   2.9465  1.817   2.106   1.83    1.713   2.174   2.69    2.225   2.669   2.435   1.952   1.459   1.06    1.289   1.631   2.1075  3.191   1.758   1.464   1.768   2.257   2.099  
M035142 1c4c prot   4939 Nubpl               1.28926 0.85422 0.90829 0.97979 1.10168 1.35904 1.15955 1.42735 1.42023 2.12838 1.31183 2.17989 0.51529 1.79151 1.00381 0.56831 0.4976  0.14781 0.27844 1.61759 0.0711  0.38762 0.82922 1.43346 0.53812 1.35652 0.26418 1.45434
H103274 1c4d prot    985 NUBP1               3.335   5.123   3.512   3.102   3.627   3.486   10.585  7.235   12.18   9.734   7.309   9.163   10.11   9.781   8.979   9.513   8.002   10.44   7.623   5.319   9.071   9.7625  16.91   9.226   8.722   5.908   13.03   10.52  
M022503 1c4d prot   3628 Nubp1               2.21974 7.71814 6.28016 4.37145 3.5341  2.67917 4.34952 2.2769  9.24066 10.0923 4.70713 5.58192 11.5397 7.24276 10.5756 9.69811 1.46932 4.74104 0.51639 8.71976 6.64768 10.2956 7.322   3.02126 10.6899 8.03425 20.7713 6.47267
H113525 1c4e prot    976 IL5                 0.02579 0.06685 0.03133 0.0233  0.03569 0.02536 0.00732 0       0.0267  0.01185 0.03117 0.05628 0.05746 2.653   0.01717 0.02112 0.01739 0       0       0       0.03814 0.02565 0.01245 0.04566 0.02095 0       0       0.02254
M036117 1c4e prot   1533 Il5                 0       0.07428 0.0837  0.05407 0.0364  0       0.08027 0       0.07809 0.02105 0.0277  0.01194 0       0.14475 0.02759 0.01837 0.01505 0.09096 0.026   0.01077 0       0.00664 0.05127 0.02155 0.06001 0.0181  0       0      
H114812 1c4f prot   4402 VIPR1               1.887   12.78   8.582   1.338   0.5327  6.677   1.4288  0.2541  5.533   0.704   2.581   0.461   0.1488  1.124   7.753   8.247   11.7    2.867   0.7542  6.999   15.29   8.6668  0.8079  1.411   62.2    13.3    3.315   7.687  
M032528 1c4f prot   5551 Vipr1               4.23984 1.56419 6.87299 5.48305 0.33931 6.0086  0.23533 0.56011 1.34672 0.81259 2.14096 0.78506 0.98214 0.35977 0.62337 5.57405 1.96219 0.78463 2.57073 9.72388 51.8952 64.5434 0.28946 0.25191 1.18224 4.50716 5.87806 0.44792
H215644 1c50 prot   2345 GCGR                0       0.06082 0.02525 0.01002 0.02869 0       0       0.01022 0.09917 14.43   0.2896  0.04662 0       0.9243  0.07517 0.06174 0.04274 0.04088 0.4595  62.34   0.3534  0.4046  0.03589 0.0137  0.04375 0.8998  0.07744 0.05137
M025127 1c50 prot   2612 Gcgr                0       0.67792 0.04127 0.02116 0       0.00936 0.92414 0.03759 0.99815 29.0734 0.06039 0.08412 1.34378 0.0708  1.18226 0.84819 0.13252 0.56211 0.03052 291.002 1.2219  0.2807  1.2069  0.24449 0.54789 0.04071 0.21461 0.74038
H065325 1c51 prot   6036 GLP2R               0.06905 0.01584 0.4321  0.06357 0.07126 0.3107  0.09337 0.01227 3.381   0.00226 0.4017  0.6393  0.1206  0.1897  0.5031  0.3227  0.01627 0.8053  0.4227  0.2599  4.137   5.047   0.1017  0.02737 0.294   0.02204 0.026   0.06479
M049928 1c51 prot   5800 Glp2r               0.21168 0.01472 0.58054 0.70504 0.06976 0.24453 0.0049  0.04063 3.40574 0.00445 0.09309 0.01263 0.00832 0.30448 0.00875 0.00647 0       0.25173 0.01375 0.00569 0.92603 1.66621 0.01054 0       0.00352 0.02073 0.03499 0      
H112164 1c52 prot   3092 GLP1R               0.01292 0.01782 0.04973 0.0244  0.2144  0.1722  0.642   0       0.01285 0.01995 0.00542 0       0       0.2793  0.02161 0.05713 0.1185  0.2032  2.764   0       0.03386 0.00664 0.01167 0       0.107   0.0581  0.01295 0.114  
M024027 1c52 prot   1467 Glp1r               0.53903 0.47738 0.06998 0.50046 3.2811  0.59174 0.32909 0       0.00907 0.3607  0.01241 0.12481 0.34532 0.28992 0.13265 0.11519 0.01573 4.85325 2.73074 0.03376 16.1022 0.36791 0.07143 0       69.6319 0.00946 0.52706 0.18832
H010310 1c53 prot   3762 GIPR                0.5547  0.3402  0.4135  1.008   1.053   0.9245  2.8715  0.02484 1.622   0.5865  1.154   0.09745 0.05822 0.2003  2.244   3.338   4.073   4.807   2.779   0.1627  2.429   1.90417 0.1556  0.08654 1.814   1.605   1.902   1.071  
M030406 1c53 prot   3470 Gipr                0.83357 0.86307 1.37269 0.93275 0.53073 1.24379 1.07483 0.01132 0.09711 0.06881 0.03671 0.0897  0.19118 10.8979 4.01323 1.60699 0.00333 0.3333  0.18954 0.00476 0.33933 0.61628 0.8808  1.0741  0.15613 0.18388 0.05849 0.9554 
H123684 1c54 prot   8716 LPGAT1              5.079   6.701   6.097   7.157   7.392   8.961   3.7635  2.898   6.205   5.277   5.528   6.182   4.237   8.984   7.955   6.937   6.662   3.44    5.579   9.428   10.66   5.2855  11.26   5.972   6.369   2.688   8.984   14.44  
M026623 1c54 prot   7601 Lpgat1              31.1141 25.3297 24.1743 28.2324 37.408  29.5938 8.72514 5.38136 13.205  7.25366 10.3462 11.2304 5.14776 10.1351 31.9808 10.0644 3.11037 0.97013 2.22876 10.4099 7.23873 2.61651 3.6235  4.8629  5.31616 7.61302 4.60935 3.16213
H163633 1c55 prot   3470 C4orf36             0.424   0.1235  0.3789  0.3745  0.5566  0.4177  0.41385 0.3955  0.8123  0.5593  0.8103  0.688   0.6649  3.544   0.6981  0.8213  0.6495  0.3831  0.3101  0.1615  0.3525  0.49415 0.4296  0.4583  0.6303  0.9686  0.3087  0.9372 
M029320 1c55 prot   1746 1700016H13Rik       0.02384 0       0.02646 0.00904 0.00799 0.04202 0.04337 0       0.1219  0.04066 0.09729 0.13633 0.10362 128.627 0.03877 0.02151 0.01322 0.05168 0.01141 0       0.01183 0.07582 0       0.00315 0.12295 0.18273 0       0      
H267796 1c56 prot   1562 LIN37               3.645   10.08   5.133   3.541   4.467   4.427   2.554   2.472   4.313   4.14    4.281   6.517   8.061   8.152   4.39    4.855   3.173   3.532   2.256   2.928   4.596   4.6165  4.306   4.945   4.034   3.69    6.357   5.165  
M036845 1c56 prot   1379 Lin37               11.6496 16.4534 18.4579 12.1506 10.4715 11.1093 6.60365 2.00784 13.3372 11.3291 9.14609 12.2821 19.7588 19.6382 12.6079 16.1679 3.16277 10.4925 4.35028 9.61201 15.2273 16.1649 22.7462 7.90071 12.8759 13.6467 22.3227 10.4177
H125788 1c57 prot    653 DEFB126             0       0       0       0       0       0       0       0       0       0       0       0       0       0.06663 0       0       0       0       0       0       0       0       0       0       0       0       0       0      
M027468 1c57 prot    626 Defb22              0.03324 0.01819 0.0082  0       0       0       0       0       0       0       0       0       0       2.93918 0.12164 0       0.01843 0.14413 0       0       0       0       0       0       0       0       0       0      
H140832 1c58 prot   5792 MARVELD3            0.04436 0.2282  0.06771 0.06117 0.06487 0.05606 0.02493 0.01881 0.6453  2.019   0.8736  0.08681 0.1887  0.8745  0.05068 1.004   3.329   0.7434  3.132   0.8045  8.278   3.61305 0.04457 0.04584 0.657   0.9344  0.07855 1.521  
M001672 1c58 prot   3280 Marveld3            0.19667 0.07811 0.0313  0.0337  0.22969 0.25348 0.03752 0.01197 3.78508 3.1203  3.96918 13.342  1.06275 0.54122 0.66033 1.162   5.87466 0.51015 1.80467 0.12581 9.30223 14.3312 0       0.03021 2.06001 4.56175 0.05304 9.34934
H113645 1c59 prot   7510 WWC1                7.965   3.221   8.967   7.053   7.165   11.21   0.128   0.01035 1.628   16.71   2.844   0.01999 0.1641  0.9212  0.1207  3.276   16.71   8.17    5.659   4.316   4.227   0.8916  0.148   0.0301  7.804   7.083   0.1803  9.195  
M018849 1c59 prot   4937 Wwc1                17.2856 9.69433 21.0769 17.4787 19.8072 20.332  0.37964 0.02121 14.8574 54.3263 12.4048 33.2716 11.5218 1.46825 3.70327 3.92275 19.6714 14.0523 3.64535 18.6283 24.8984 13.7889 19.4    0.3468  60.3908 9.8329  0.5364  40.6821
H151718 1c5a prot   6814 WWC2                1.886   1.085   1.826   2.378   1.916   1.797   3.416   1.154   4.376   5.105   3.879   5.476   5.949   6.463   5.463   4.971   3.692   3.4     2.801   4.186   1.271   3.4965  3.031   5.64    8.816   2.017   1.775   7.977  
M031563 1c5a prot  13761 Wwc2                4.08142 1.60991 2.66617 3.80545 3.17036 3.93332 3.29227 1.16871 2.47974 8.18627 2.55431 3.38237 6.27671 8.33209 3.83706 2.88975 1.7063  2.31034 0.6025  1.02021 0.82114 2.88384 5.53546 2.96051 10.9806 3.97965 1.29373 7.14713
H106459 1c5b prot   3997 NRF1                3.356   8.298   3.961   3.189   3.708   3.981   3.011   3.655   5.266   4.107   5.022   7.021   7.684   4.639   4.957   5.139   3.997   3.416   2.457   1.796   4.665   4.577   2.92    4.233   5.015   4.866   6.869   6.228  
M058440 1c5b prot  10265 Nrf1                1.80219 3.34908 2.65965 1.95954 1.77779 1.90692 2.03432 1.12229 2.9757  3.54243 3.04187 3.3178  6.4991  3.62269 3.86222 4.26443 0.88349 2.4004  0.38832 1.84043 3.31146 4.7013  2.43812 1.34188 5.05879 2.96795 7.01267 2.15309
H196866 1c5c prot      7 HIST1H2AD           0       0       0       0       0       0       0       0       0       0       0       0       0       0       0       0       0       0       0       0       0       0       0       0       0       0       0       0      
M063021 1c5c prot    392 Hist1h2ak           0.05309 1.59771 1.66292 0.01007 0.03559 0       0.48297 0       0.47507 0.67494 0       0.04671 53.1084 5.14183 5.0288  8.2381  0       15.1494 0       0.40004 50.3793 34.6026 4.96771 0.01404 3.75508 0.02359 74.0409 0      
H168274 1c5d prot    546 HIST1H2AE           0.519   0.4432  0.3825  0.9513  0.6425  0.4429  0.9417  0.04851 0.5871  1.124   5.19    0.4249  1.326   3.098   0.1552  0.8525  2.15    0.8066  0.1524  0.9675  2.193   1.30955 1.03    0.5325  1.223   2.893   2.312   2.762  
M071516 1c5d prot    392 Hist1h2ai           0       0.39217 0.82491 0.01007 0.03559 0.03119 0.16904 0       0.29409 0.23047 0.07738 0.04671 19.9387 3.58513 1.96404 2.03558 0       1.79951 0       0.29476 21.1846 9.94954 1.40343 0.02809 0.91269 0.10616 12.5251 0      
H181218 1c5e prot    495 HIST3H2A            3.531   37.92   6.534   5.167   5.199   8.988   4.0295  0.2339  2.919   1.401   11.15   3.727   7.658   4.381   1.113   4.088   5.41    2.697   1.302   0.217   2.859   2.48    17.71   1.323   2.053   9.086   7.637   1.16   
M061991 1c5e prot    398 Hist1h2af           0       0.32903 2.74694 0.06942 0.07011 0.03072 0.73731 0.19736 1.24775 1.94565 0.12194 0.04601 215.838 1.44031 16.2619 14.2465 0.02899 62.2396 0.10015 0.82949 335.92  87.4283 7.04303 0.01383 9.01501 0.04647 255.419 0      
H131873 1c5f prot   5548 CHSY1               3.59    2.593   2.374   2.823   3.409   3.236   5.198   1.812   6.461   5.679   8.814   8.415   9.573   5.399   13.19   12.63   6.753   5.221   1.799   1.842   4.432   3.993   7.952   18.27   12.91   8.196   8.27    7.026  
M032640 1c5f prot   4173 Chsy1               4.12397 2.68651 3.12543 3.82607 3.74121 4.6263  3.17353 0.71684 5.26486 3.58916 11.1824 11.5092 19.5536 1.09896 14.7698 7.18299 0.56129 1.01818 0.28656 0.97506 1.40589 2.95275 2.85433 5.86947 10.8909 3.29636 10.5428 2.31714
H147408 1c60 prot   6558 CSGALNACT1          8.336   0.8231  6.493   3.863   3.674   5.743   7.0995  0.5932  12.22   2.212   3.369   3.612   8.279   1.39    8.525   3.656   3.024   2.702   1.74    0.5641  2.187   1.611   4.423   3.694   4.381   2.022   4.699   17     
M036356 1c60 prot   5079 Csgalnact1          4.37164 1.43042 2.95496 3.2345  2.88156 5.49095 0.69705 0.60314 0.99434 0.79028 0.59961 1.80616 0.74569 0.12379 1.40591 0.78369 1.11543 0.19218 0.33747 0.0715  0.10778 0.17243 0.27509 1.96736 3.48185 3.32194 0.4567  1.35986
H198108 1c61 prot   3882 CHSY3               0.45    0.02219 1.179   0.6403  0.4624  0.8982  0.36665 0.3049  1.095   0.1726  1.298   0.5947  0.1751  0.587   3.704   1.731   0.3062  0.2334  0.1193  0.5545  0.2533  0.32945 0.1484  5.55    0.9206  0.5716  0.2834  0.9548 
M058152 1c61 prot   2928 Chsy3               3.31187 0.70782 3.95477 1.26449 1.77733 4.9482  0.15842 0.038   1.11455 0.32618 0.64644 0.15634 1.98145 0.11052 0.36697 1.22796 0.01182 1.49313 0.03403 2.95973 0.62439 2.14587 0.6263  0.58476 3.11063 0.11844 2.88828 0.09435
H123989 1c62 prot   3224 CHPF                14.05   17.12   21.5    15.45   17.66   15.73   43.43   4.168   18.37   20.54   18.43   24.79   84.03   78.3    9.766   14.07   29.4    20.47   44.13   27.64   14.04   11.31   22.28   76.37   26.41   13.72   9.874   34.92  
M032997 1c62 prot   3852 Chpf                24.7314 27.2444 23.1375 16.7774 20.6742 22.758  13.2703 0.64403 27.2806 17.9001 26.1028 21.0008 141.69  19.7087 54.6504 42.3612 3.00139 28.4402 0.78645 1.56198 17.8395 48.6035 114.162 6.80022 51.4106 4.29728 21.0136 24.4568
H033100 1c63 prot   4017 CHPF2               2.95    5.711   5.642   2.972   5.656   3.122   6.445   2.242   11.35   9.073   8.971   11.35   9.798   7.692   8.502   9.269   13.16   11.58   9.439   5.246   13.28   9.365   18.12   19.38   12.96   9.054   20.56   12.41  
M038181 1c63 prot   5582 Chpf2               5.66647 13.259  17.8792 12.7119 13.2995 6.07161 4.13275 2.17876 14.3377 9.50273 4.006   4.11342 25.9731 3.80634 21.2451 21.3988 1.33325 15.3101 0.82121 10.1593 8.0806  15.5633 28.5534 4.80017 18.0435 7.13115 21.8943 10.146 
H169826 1c64 prot   3743 CSGALNACT2          5.069   7.095   3.975   5.285   5.424   5.15    4.716   5.467   12.03   5.179   9.251   13.14   13.8    6.584   13.79   10.88   5.819   4.814   3.05    3.494   7.942   8.769   6.159   14.55   20.99   6.047   18.67   8.704  
M042042 1c64 prot   5431 Csgalnact2          3.41394 3.01404 2.5782  3.31702 2.92343 3.96442 2.09855 10.2879 7.27508 1.68842 4.8334  6.03488 1.3925  0.47668 2.44576 1.79766 2.09053 0.19332 1.83487 0.61547 0.28527 0.51376 0.74928 5.58239 4.77511 7.37539 1.07844 4.93428
H011258 1c65 prot   7139 MBTD1               1.746   5.976   1.723   1.854   1.9     2.124   1.4535  1.857   4.515   2.083   4.697   4.923   7.201   11.51   4.548   4.987   3.85    3.466   2.881   2.259   4.468   3.758   2.758   2.286   3.647   7.568   5.526   5.066  
M059474 1c65 prot  13877 Mbtd1               2.44428 2.09825 2.49704 3.15754 2.06206 2.92952 0.59824 1.08677 3.44568 0.89609 1.25555 4.17085 0.75793 3.91102 1.17606 0.90987 0.98945 0.1986  0.95365 0.45677 0.25828 0.45571 0.31401 1.51985 0.75578 4.25892 0.85527 0.81624
H100395 1c66 prot   3214 L3MBTL2             7.173   16.36   14      7.879   9.966   9.734   5.4615  4.56    10      7.987   9.294   11.76   11.48   16.62   7.349   8.898   8.484   8.894   4.983   6.659   8.655   9.558   9.951   7.787   9.157   9.265   13.9    11.5   
M022394 1c66 prot   5930 L3mbtl2             5.81469 6.81319 7.06645 8.0334  6.93591 5.95447 2.75045 1.90298 5.58992 4.70106 2.7315  3.2483  5.66473 9.89916 5.02349 4.98192 1.06238 2.45381 0.3529  4.0766  2.5674  4.26567 4.32353 2.8418  4.98179 2.92007 7.48753 6.10307
H163935 1c67 prot   5494 SFMBT1              0.9306  2.231   1.007   0.9626  1.015   0.9529  1.8075  3.636   2.953   1.667   1.896   1.34    0.8552  24.3    1.863   2.253   2.588   2.526   2.88    1.77    2.78    2.3245  1.313   1.029   2.184   2.697   2.446   2.667  
M006527 1c67 prot   8604 Sfmbt1              4.10431 3.03543 2.22635 5.4147  6.55268 3.89217 0.60841 1.83725 1.76451 0.91576 2.29648 3.47096 0.3757  7.87897 0.91252 0.51499 2.34547 0.10391 0.91498 0.80098 0.22569 0.32903 0.41105 2.09682 0.60354 1.98837 0.69421 2.88984
H198879 1c68 prot   9931 SFMBT2              1.982   3.301   1.455   1.544   2.608   1.939   1.295   0.9135  2.256   1.422   2.486   2.924   4.768   1.143   1.659   3.008   1.368   1.283   0.4275  0.2929  2.281   1.1765  1.916   0.627   2.497   0.7577  5.728   2.131  
M061186 1c68 prot   9102 Sfmbt2              0.6973  0.60615 0.37162 0.50825 1.66619 0.43388 0.0416  0.02445 0.28644 0.04537 0.07265 0.20117 0.13649 8.18943 0.13013 0.22175 0.01141 0.01983 0.00876 0.03264 0.00908 0.02014 0.0566  0.10948 0.26392 0.0381  0.2283  0.09106
H188342 1c69 prot   2802 GTF2F2              6.574   4.107   4.895   6.044   7.475   7.542   6.371   5.798   7.727   5.345   9.044   7.39    7.392   11.23   6.214   6.678   7.106   5.117   3.714   2.634   4.999   9.0495  8.795   5.916   6.057   13.54   6.429   6.833  
M067995 1c69 prot   1459 Gtf2f2              7.74467 5.61561 5.22073 8.84117 6.5695  7.57554 2.19947 7.27693 8.67645 2.24243 20.1874 58.4198 5.8531  8.89098 3.58366 3.08202 5.46466 5.28464 2.74571 3.16786 1.1327  3.23159 11.2403 4.88651 2.52926 24.5291 3.71629 19.6929
H179133 1c6a prot   3052 C10orf67            0.138   0.01526 0.106   0.1691  0.1631  0.1521  0.08807 0.0128  0.00699 0.2489  0.01255 0.00508 0.06523 2.921   0       0       0       0.01533 0.00556 0.00653 0.0278  0.01482 0.01477 0       0.4761  0.1798  0.02367 0.06926
M026734 1c6a prot   2276 4921504E06Rik       0.02743 0.01001 0.01579 0       0.02452 0.01612 0       0       0       0.00851 0       0.00804 0       6.14631 0       0       0.01521 0.0036  0.35903 0       0       0       0.01151 0.00242 0.00449 0.04266 0.00425 0      
H170142 1c6b prot   2506 UBE2E1              21.17   19.22   16.36   20.4    21.76   17.99   11.37   14.44   24.23   14.06   26.58   21.49   20.91   17.4    21.69   21.68   16.2    15.14   8.369   6.954   15.28   21.5    13.86   17.98   23.88   20.86   21.11   20.35  
M021774 1c6b prot   4450 Ube2e1              5.41511 11.3131 11.532  15.3832 14.3375 5.256   3.12702 17.0716 12.0006 5.74976 3.87172 7.77674 2.20634 3.04179 4.56865 3.40907 2.75622 1.16677 1.36153 3.43861 0.95861 2.21287 1.84069 5.84309 3.44337 20.3342 3.0233  4.90455
H170035 1c6c prot   2663 UBE2E3              15.78   20.7    23.09   21.86   18.71   17.41   10.994  20.26   19.92   17.73   17.69   15.48   16.24   21.98   22.31   20.58   17.09   17.64   11.87   8.733   15.03   14.66   16.18   18.08   15.43   18.28   16.64   23.39  
M027011 1c6c prot   4382 Ube2e3              12.969  15.8401 10.3089 15.567  13.2036 13.7164 6.46558 5.2162  8.193   8.19667 10.5356 13.7766 22.6645 4.40772 5.71496 9.36618 3.26768 10.1903 2.37872 7.53015 10.2227 12.5351 26.0779 6.36846 11.2346 13.7436 8.99451 11.8527
H182247 1c6d prot   3263 UBE2E2              7.391   7.081   9.445   9.322   9.96    7.738   4.765   2.923   7.766   6.033   8.143   7.617   7.212   8.22    10.16   8.072   4.292   3.117   1.698   3.107   2.616   5.6185  3.541   9.9     7.655   7.016   6.224   5.657  
M058317 1c6d prot   4657 Ube2e2              9.63835 11.0254 14.8219 17.2778 11.0069 9.44353 3.46977 0.64234 6.40481 4.90112 4.22461 4.41539 9.10908 2.98798 8.92918 7.40204 2.33392 3.62654 0.62055 8.8223  1.71001 4.53516 7.13487 3.23677 9.61633 8.14845 6.65572 5.45775
H142765 1c6e prot   3620 SYTL1               5.025   34.93   0.4234  0.5054  0.6893  0.2649  0.3627  0.1021  20.82   1.207   38.84   0.7656  0.4275  1.523   0.8061  5.809   24.6    24.97   36.5    0.8847  8.574   2.1043  0.2743  0.4556  10.64   52.09   37.72   7.226  
M028860 1c6e prot   2505 Sytl1               0.09969 0.31594 1.16589 0.28363 0.70177 0.1025  0.37789 0.08623 36.4292 3.06038 46.9974 7.76269 6.77959 0.35433 3.37743 13.2213 9.40564 67.5907 2.21183 2.4579  7.37242 59.9984 1.4711  2.52081 8.30014 54.9611 5.99192 12.5727
H102362 1c6f prot   7501 SYTL4               1.692   0.5293  1.086   1.132   3.615   1.835   1.433   0.8425  5.206   2.513   6.921   27.29   36.5    4.8     8.2     6.676   3.877   3.49    2.403   2.305   3.746   5.699   1.588   2.618   4.768   1.376   3.867   5.552  
M031255 1c6f prot   5107 Sytl4               0.2893  0.11929 0.09849 0.49619 6.19322 0.10534 0.28359 0.21661 2.43881 0.57493 1.00259 2.53125 2.35943 1.95707 0.9095  0.37499 0.81335 0.47541 1.31126 0.28443 0.13348 0.81554 0.35053 0.92924 0.59848 0.35581 0.2782  17.2567
H137501 1c70 prot  10517 SYTL2               7.459   1.782   11.21   2.422   2.299   0.9779  0.7564  0.4781  6.645   4.634   1.942   2.601   1.014   1.216   4.092   3.199   2.597   5.413   0.4606  0.6355  5.37    4.927   1.334   1.701   3.224   1.426   1.522   1.42   
M030616 1c70 prot  13919 Sytl2               2.9796  3.35672 8.60762 2.69542 3.36191 2.1512  0.32848 0.61041 10.3562 0.88643 0.70041 1.00767 0.74091 0.18998 0.38841 0.37836 0.03813 1.17447 0.04725 0.05218 0.44153 1.93219 0.10414 0.31326 1.09573 1.97255 0.15762 0.05954
H164674 1c71 prot   2677 SYTL3               0.3619  0.1446  0.3016  0.492   0.718   0.3678  2.327   3.054   3.669   2.504   2.732   2.006   1.301   3.48    2.006   2.627   5.441   3.806   0.3853  0.5307  6.01    2.0415  0.839   1.151   7.899   1.808   11.73   10.52  
M041831 1c71 prot   4310 Sytl3               0.00483 0.05152 0.02977 0.00641 0.0874  0.00567 0.05052 0.02582 1.44644 0.70819 0.63763 0.55653 0.24067 0.24884 0.18059 0.44869 0.55416 0.09325 0.00925 0.00766 1.16469 0.06616 0.0081  0.0562  0.27038 0.49242 1.13244 1.85889
H147041 1c72 prot   4876 SYTL5               5.508   0.07264 1.317   4.433   7.337   8.01    0.02412 0       0.314   0.633   0.6295  0.3001  0.04602 0.3908  0.02584 0.229   1.512   1.433   1.908   0.9189  1.218   0.73725 5.715   0.00821 0.2334  0.06977 0.027   0.08176
M054453 1c72 prot   2284 Sytl5               3.65348 0.28169 0.47418 0.58585 1.85698 3.07267 0.02901 0       2.23057 0.10454 0.54982 1.60335 0.07393 0.67603 0.47414 0.06165 4.61227 0.14365 0.85515 0.37943 0.09949 0.08025 0.17205 0.08918 0.06266 0.02024 0.02116 0.72575
H149761 1c73 prot   1301 NUDT22              5.408   9.278   8.892   6.691   5.952   5.631   12      8.792   14.7    17.86   10.13   8.761   8.566   7.278   9.805   10.55   13.45   14.86   11.86   10.06   19.58   14.008  15.42   10.8    12.02   11.03   21.85   16.7   
M037349 1c73 prot   1189 Nudt22              4.41039 17.3922 5.29251 3.84755 5.10432 3.26998 21.5357 4.04079 18.0603 28.3251 14.2251 13.983  30.4332 4.83678 17.4475 20.2359 15.0706 41.7296 6.90605 17.3537 27.1902 51.7903 66.5622 4.71358 16.5755 8.99867 17.875  23.4677
H176219 1c74 prot   1173 OR11H6              0       0       0       0       0       0       0       0       0       0       0       0       0       0.072   0       0       0       0       0       0       0       0       0       0       0       0       0       0      
M050028 1c74 prot   1174 Olfr745             0       0       0       0       0       0       0       0       0       0       0       0       0       0       0       0       0       0       0       0       0       0       0       0       0       0       0       0      
H114650 1c75 prot   5619 SCAP                9.644   24.14   15.22   10      11.31   12.14   8.0375  7.39    19.77   16.2    16.79   19.67   21.9    26.32   12.97   15.83   13.74   15.08   10.49   17.84   19.98   17.46   38.14   13.47   14.56   23.65   21.36   19.35  
M032485 1c75 prot   7417 Scap                11.1945 10.6957 9.58392 12.8323 14.9356 11.5522 5.01704 2.4437  7.84565 15.0586 11.4363 10.9561 46.2514 4.05013 9.1905  12.5506 3.17042 23.5899 1.37043 27.5221 13.0346 17.5068 38.827  5.03401 14.7468 14.0814 20.3386 12.5153
H129675 1c76 prot   6539 ARHGEF6             8.251   2.232   5.198   6.943   8.566   7.304   8.2585  8.505   6.138   2.47    4.794   7.775   7.364   1.742   13.75   12.16   3.156   3.436   1.029   1.101   6.245   5.227   7.987   7.378   9.989   2.76    16.04   3.353  
M031133 1c76 prot   8526 Arhgef6             2.23323 2.2191  1.77595 3.71613 2.45785 1.35802 8.37919 8.61621 4.20201 1.77637 2.44272 4.78911 2.51391 2.00186 4.25306 8.58163 1.03663 0.50123 0.31791 0.36591 0.49064 0.70349 1.48102 3.86459 6.26565 2.70452 8.08138 3.1755 
H126822 1c77 prot   7291 PLEKHG3             7.01    4.58    5.33    8.241   4.676   4.308   3.32    1.597   10.66   10.66   12.85   19.17   10.69   2.563   7.28    8.67    9.136   6.331   6.69    5.652   4.171   10.625  1.15    10.93   4.682   12.58   9.223   9.122  
M052609 1c77 prot   4936 Plekhg3             4.99155 10.1335 5.18062 4.19504 5.00581 4.54281 6.06401 1.7067  27.2559 33.5243 22.032  22.1645 22.5815 1.33556 21.1409 19.7109 5.08656 13.0863 2.23288 9.16135 10.3497 25.1221 3.92572 17.5109 11.0692 15.7017 11.8913 17.2388
H120278 1c78 prot   7362 PLEKHG1             2.118   0.5937  1.916   1.84    2.112   1.972   1.6415  1.015   3.832   2.503   3.623   3.306   1.725   3.524   8.558   8.033   2.313   1.363   0.5299  1.12    3.776   2.31    0.6242  1.893   6.284   4.267   13.9    3.93   
M040624 1c78 prot   8719 Plekhg1             2.05492 2.91768 2.19758 3.19022 20.4037 2.02489 1.87607 0.71094 3.6686  2.11229 4.39114 4.08039 2.28258 2.20887 3.43018 2.3181  0.14821 0.50801 0.23773 0.45531 0.58995 1.35365 0.61695 1.38723 3.64499 4.5018  1.12513 2.53487
H102606 1c79 prot  10812 ARHGEF7             7.091   23.82   13.7    7.984   8.429   8.995   5.4925  6.76    8.156   7.446   9.091   10.51   9.485   8.985   15.13   14.49   7.638   7.075   4.403   4.755   9.099   8.0095  6.884   11.68   9.798   12.46   14.08   11.23  
M031511 1c79 prot  15727 Arhgef7             7.78813 15.3135 7.65495 9.51887 8.28752 8.5858  9.043   3.33213 5.08437 8.01638 5.2658  4.53013 7.50299 3.73256 6.18221 5.49635 1.0462  2.94363 0.40426 2.22302 4.34313 4.51636 4.60528 3.47467 9.52213 3.14259 5.11796 4.26867
H146426 1c7a prot   7342 TIAM2               0.7424  2.094   3.204   0.6118  0.3737  1.068   0.30245 0.5282  0.6479  0.1542  0.4801  0.3966  0.2216  5.252   0.243   0.2907  0.4466  0.5766  0.1511  0.07588 1.688   0.46665 0.5139  0.7929  0.1791  0.3669  0.2731  0.9442 
M023800 1c7a prot   6253 Tiam2               13.488  1.45232 9.20831 5.16165 1.49045 24.0071 0.60403 0.51189 2.47402 0.41486 2.25763 2.94581 2.23951 0.39184 1.63716 0.55698 0.71411 0.21382 0.16574 0.61508 0.95805 1.51293 2.28053 0.91301 0.56563 1.71256 0.41424 0.486  
H090924 1c7b prot   6150 PLEKHG2             1.214   1.66    1.213   1.098   1.157   0.8717  4.779   1.154   7.507   5.938   8.246   13.72   8.782   7.305   9.567   8.667   3.501   4.706   1.728   1.266   7.483   8.1155  3.849   16.05   14.96   3.299   14.26   8.03   
M037552 1c7b prot   6779 Plekhg2             1.47038 0.92893 0.82682 1.17151 1.07432 1.11461 4.51593 1.4783  5.26332 4.35504 5.19317 5.21029 15.6202 5.92477 11.7528 14.3743 0.64168 6.60889 0.2352  1.26133 14.6514 9.44126 7.78825 9.03562 13.6677 5.19058 30.4664 7.00962
H156299 1c7c prot   8137 TIAM1               6.85    78.04   5.862   5.707   4.708   7.77    0.6862  0.1374  4.496   0.8839  6.745   3.872   0.7205  4.759   2.132   1.605   0.7472  0.5473  0.3374  1.11    1.265   1.18905 0.7929  0.2611  1.604   8.609   1.596   0.5971 
M002489 1c7c prot   9876 Tiam1               14.6441 16.6515 5.40044 16.2522 10.5924 15.0194 0.62015 1.76168 3.42514 0.89909 8.80935 3.11661 1.28849 2.80952 0.95005 0.91918 1.18934 1.78567 0.19777 0.07856 0.53547 0.88676 3.3043  1.54301 2.90021 25.3582 1.54625 6.54586
H177311 1c7d prot  11622 ZBTB38              3.197   7.965   4.092   3.507   3.481   3.499   5.011   8.876   9.986   4.909   4.96    11.5    5.902   9.086   6.869   6.85    8.384   4.582   3.371   2.657   7.759   8.611   9.078   9.855   8.386   3.709   4.653   6.524  
M040433 1c7d prot  11723 Zbtb38              4.9951  4.59164 4.34599 5.63502 5.87564 5.30338 2.7939  3.80745 2.98875 2.99617 2.26715 5.09496 3.39123 0.6278  3.28156 2.27743 2.91729 0.91659 1.01836 1.02226 1.48901 2.15863 3.04218 3.83585 3.96138 2.87334 2.34721 3.27573
H174282 1c7e prot   6021 ZBTB4               20.41   39.18   30.86   20.96   22.09   21.81   16.975  11.68   35.17   15.54   29.59   38.11   39.7    16.92   26.85   26.5    20.22   14.89   10.53   2.88    13.68   25.84   25.69   32.61   24.47   18.13   18.32   39.33  
M018750 1c7e prot   8111 Zbtb4               18.8441 21.3349 17.0133 20.0403 26.402  17.1375 10.0613 5.96218 18.259  10.8829 7.39944 9.01858 17.0003 3.04016 20.6792 23.4962 4.82243 6.16269 1.86501 3.63878 5.55344 14.0189 20.0639 13.7671 42.5169 9.50066 17.6678 24.7283
H177485 1c7f prot   5310 ZBTB33              3.243   4.189   2.982   2.97    4.274   4.145   1.301   1.781   3.408   2.078   3.791   2.677   3.808   2.641   3.221   3.962   5.247   2.849   2.537   3.034   3.724   2.3965  3.618   1.913   3.81    6.39    4.831   4.168  
M048047 1c7f prot   5120 Zbtb33              6.05991 3.07813 3.26212 7.56124 6.27014 6.85111 1.3663  2.15546 4.43915 1.64478 3.43972 9.00137 1.50536 0.53272 1.90691 1.57682 3.72289 0.29157 3.2815  1.22834 0.51241 0.88309 1.14614 2.43224 1.41553 7.17046 1.60077 2.69794
H140939 1c80 prot   2517 NOL3                9.289   11.58   8.386   8.579   9.994   6.413   18.985  23.98   12.86   9.759   16.66   12.13   12.5    4.063   13.37   15.95   21.38   10.55   12.73   9.44    6.854   11.95   27.41   15.45   13.15   28.86   6.833   17.29  
M014776 1c80 prot   3172 Nol3                4.99897 4.16255 6.17487 4.99241 7.85559 5.13418 10.4271 15.2415 1.91924 3.3547  3.8251  0.53684 1.69214 0.0787  9.27397 6.61453 0.20006 3.44699 0.19478 0.32524 0.63497 2.83156 3.39994 14.5444 7.45714 5.42696 0.56978 6.44511
H087302 1c81 prot   1078 C14orf166           32.25   32.4    31.42   32.08   37.15   34.34   76.03   63.28   69.31   50.39   57.6    65.31   81.37   173.5   81.24   77.72   58.9    80.52   55.19   30.13   55.19   73.84   78.79   68.31   61.02   66.99   61.76   68.04  
M021807 1c81 prot   1502 2700060E02Rik       32.2531 33.3507 24.4644 30.8518 27.1977 31.1359 19.6129 74.0024 63.634  20.5149 77.2623 79.9704 12.3267 37.9376 21.3314 11.4751 9.11846 3.57696 13.4019 11.2591 8.39646 11.5325 5.8546  48.7344 10.8483 90.2375 8.73197 42.3048
H042429 1c82 prot   6883 MED17               1.652   4.541   2.148   1.712   2.045   1.96    2.2145  1.596   4.644   2.838   4.284   5.324   6.541   3.921   3.971   4.267   3.477   3.082   1.969   1.358   3.667   3.6435  2.823   3.213   3.211   4.008   4.631   4.538  
M031935 1c82 prot   3887 Med17               8.08925 7.58031 7.02506 6.90521 6.48237 9.03065 3.06121 2.61186 10.5128 5.77572 9.48618 11.3668 11.5962 4.9167  6.24468 5.58378 3.26527 2.77283 1.75871 3.26357 4.33932 6.89543 5.91301 4.12157 6.27215 9.74597 8.97625 6.82321
H099942 1c83 prot   5322 CRKL                13.93   25.13   17.15   12.89   15.42   14.69   10.485  20.13   15.09   9.139   14.9    17.03   16.05   13.42   12.03   12.34   10.64   9.799   7.034   10.02   14.09   13.89   11.27   11.78   14.73   17.31   15.04   11.34  
M006134 1c83 prot   3860 Crkl                11.8279 15.3449 8.47441 12.5685 17.6241 12.0522 8.45577 7.52919 10.6254 9.5024  11.033  13.6094 14.4897 4.84809 11.3296 14.6238 3.36881 4.63459 2.32348 8.1358  7.81618 10.1279 11.9608 4.3187  14.1812 7.32018 15.9423 9.37596
H167193 1c84 prot   4086 CRK                 11.46   13.06   9.456   11.67   12.65   10.12   8.8545  10.2    17.66   13.24   16.01   18.5    14.29   14.64   24.94   21.37   15.03   14.39   8.104   13.35   14.55   19.395  15.32   17.53   21.04   13.22   12.23   21.48  
M017776 1c84 prot   4726 Crk                 31.5134 26.1865 24.9688 33.9825 29.3797 32.315  17.42   15.0012 35.9201 20.3273 29.2175 39.755  22.5844 7.15645 18.5876 16.2525 19.1263 15.4121 9.45911 13.2376 12.8924 27.1757 26.5245 15.6738 23.6282 29.6016 11.9494 22.3307
H214114 1c85 prot   4267 MYCBP               0.8516  1.316   0.6609  0.8088  0.9973  0.7766  1.4805  1.716   3.67    3.639   3.815   2.932   2.643   7.485   2.351   3.04    3.382   3.454   2.528   1.422   3.631   3.777   2.698   2.779   3.095   3.668   4.018   4.044  
M028647 1c85 prot   2929 Mycbp               2.0035  2.91195 1.76817 1.49719 1.91486 2.09549 5.82706 5.00812 5.18481 5.74365 5.45145 6.84527 5.164   12.5982 5.03468 4.66336 4.11659 2.14792 2.59251 3.33912 2.29568 2.50672 3.12151 5.49219 4.48811 8.23408 1.94356 5.47067
H164209 1c86 prot   7568 SLC25A46            4.755   9.747   5.722   5.349   5.973   5.519   4.9045  9.102   6.653   4.985   6.462   7.236   6.082   6.305   7.454   7.148   5.539   5.224   3.817   4.071   7.538   6.484   6.636   5.503   5.997   5.826   7.132   7.227  
M024259 1c86 prot   4363 Slc25a46            22.3022 19.1298 17.2453 22.0725 22.4451 20.1121 12.304  13.5474 12.3608 8.23532 6.87585 11.4109 7.18781 12.3419 8.81145 8.37203 4.19693 3.8822  5.50448 6.90842 5.91131 8.97432 11.1643 15.1962 7.02641 13.7293 7.1596  8.42167
H131368 1c87 prot   5081 MRPS25              11.56   27.97   15.3    11.47   14.4    14.96   15.8    13.21   16.97   14.91   15.27   17.25   19.92   24.65   12.91   14.22   12.07   13.49   7.471   12.47   20.51   20.16   12.41   8.609   16.61   12.99   20.7    34.63  
M014551 1c87 prot   6572 Mrps25              4.13844 4.72681 4.12606 4.07807 5.01433 4.20447 2.97581 2.99295 3.01984 2.40075 3.7487  5.575   1.10853 1.43218 2.16146 1.367   1.16928 0.32575 0.46702 0.86904 0.61608 0.92815 0.57933 5.12922 1.08568 4.60056 0.88973 6.59985
H108784 1c88 prot   2998 NAGLU               3.444   3.201   3.474   3.362   4.365   3.26    5.2935  3.699   16.34   18.59   13.37   16.36   19.29   5.82    20.44   18.17   16.14   15.59   15.94   16.25   15.37   10.7185 18.66   21.71   17.51   9.316   22.62   21.56  
M001751 1c88 prot   2651 Naglu               3.98761 5.91702 4.29055 2.97041 3.94714 3.75418 6.65951 1.79011 14.9293 30.9241 21.605  14.4839 75.3822 28.477  26.3101 24.1578 2.71591 16.9061 1.14274 24.2496 11.4704 28.8329 63.9932 6.70361 20.5985 5.22202 27.7263 22.6142
H152463 1c89 prot   2352 OLAH                0.1165  0.04899 0.08151 0.1167  0.121   0.1111  0.03478 0.0199  0.1856  0.3687  0.2137  0.1233  0.04798 14.77   0.4069  0.29    0.884   0.07466 0.01811 0.02273 0.1947  0.07659 0.2721  0.3465  0.5041  0.08526 3.617   0.1347 
M026645 1c89 prot   1760 Olah                0       0.01618 0.0175  0.07177 0.06342 0.02779 0       0       0.00252 0       0.77211 0.34332 0.05483 0.50957 0       0.00533 0       0.00466 0       0       0       0       0.00992 0       0.02323 0.10509 0       0      
H163312 1c8a prot   3695 HELQ                1.327   3.014   1.72    1.365   1.612   1.66    2.5015  2.889   4.581   3.251   4.074   4.842   7.828   5.339   4.523   4.539   3.928   2.968   2.061   2.069   3.711   3.22    8.147   3.424   3.262   3.222   6.012   5.35   
M035266 1c8a prot   5051 Helq                2.51723 6.03859 4.44177 4.17845 4.00241 3.66963 0.6372  0.99137 2.15158 1.2252  1.59382 2.0808  1.6095  1.20081 1.11723 1.01663 0.96171 0.56837 0.54847 0.51635 0.85273 1.12902 0.7071  1.2044  1.13939 3.20305 1.95367 1.80496
H051341 1c8b prot   9068 POLQ                0.02155 0.1201  0.08793 0.02697 0.01895 0.02355 0.09649 0.02957 0.07588 0.03886 0.4222  0.04065 0.04688 2.018   0.1061  0.07548 0.1181  0.1272  0.0315  0.03186 0.5986  0.28025 0.1662  0.03946 0.1373  0.2988  0.5601  0.03836
M034206 1c8b prot   9654 Polq                0.53026 0.18165 0.26477 0.24082 0.22689 0.6079  0.30495 0.15662 0.13733 0.03075 0.32551 0.47796 0.10745 1.03338 0.12883 0.0739  0.594   0.04673 0.02684 0.00855 0.04815 0.09704 0.01266 0.04904 0.05612 0.37645 0.33538 0.37202
H112249 1c8c prot  11343 ASCC3               1.105   1.988   1.187   1.071   1.311   1.428   1.732   1.459   4.27    1.397   4.077   2.893   2.524   2.971   2.606   2.938   2.974   2.132   1.981   1.971   2.95    2.372   3.244   3.437   2.844   3.347   2.929   2.434  
M038774 1c8c prot   7435 Ascc3               3.35301 3.08308 2.57778 3.23841 4.34036 4.24267 1.59785 2.58128 5.02256 1.93202 3.98674 7.98906 2.02137 5.42068 3.23626 2.2803  4.63393 0.59133 2.72618 1.95484 1.36143 1.45457 0.89145 1.7275  2.42664 4.41917 2.34768 2.74968
H144028 1c8d prot   7464 SNRNP200            12.34   37.67   16.78   11.22   11.92   14.77   14.265  19.81   37.3    21.54   30.12   38.92   47.02   42.1    31.4    32.39   30.66   25.95   18.51   12.25   33.78   28.105  27.12   26.13   29.58   28.59   38.27   32.97  
M003660 1c8d prot   7777 Snrnp200            18.5885 23.0609 17.1949 21.0776 23.1245 22.0758 16.2837 11.2186 20.8231 21.7398 14.8619 24.526  28.5467 22.9108 25.636  23.6531 6.71792 6.18267 2.33208 13.6032 11.6915 14.7152 12.0393 9.13688 24.9304 13.0645 27.7672 19.6802
H048405 1c8e prot   5785 ZNF800              1.004   2.077   1.109   1.033   1.24    1.056   1.4925  1.614   3.957   2.091   3.686   4.028   3.949   6.258   4.792   4.825   3.727   3.25    2.548   2.038   4.176   3.208   2.76    2.696   4.539   5.675   4.637   3.868  
M039841 1c8e prot   4823 Zfp800              2.16593 2.17806 1.71873 3.02235 3.31511 2.46405 0.45339 1.17531 2.60999 0.71983 1.6591  4.0698  2.44335 2.21801 0.85955 1.33719 1.82296 0.53572 1.09507 0.59038 1.18857 1.95306 2.4624  1.8823  1.23353 4.23071 2.25043 1.14563
H145911 1c8f prot   6075 N4BP3               0.7705  4.079   2.698   0.671   1.31    0.781   0.4408  0.782   0.972   1.441   2.736   0.6984  0.4242  0.9909  1.176   1.86    1.693   1.222   0.2935  0.03794 0.9139  0.87165 0.2028  0.1119  2.397   4.571   1.402   1.164  
M001053 1c8f prot   2721 N4bp3               5.10865 5.53044 3.34829 4.06899 2.30223 5.14041 3.75028 1.29662 2.10047 6.31078 14.9469 14.2728 15.0849 8.5187  10.3696 10.05   0.62759 6.72835 0.04395 3.55797 2.48256 6.40342 7.23053 3.45374 24.156  16.7533 9.83196 7.10725
H107816 1c90 prot   6154 LZTS2               8.246   16.82   9.924   10.08   9.387   10.1    9.143   5.276   25.95   14.47   18.04   29.67   24.29   15.71   21.08   21.49   13.95   13.91   5.94    2.923   11.25   21.4    18.2    25.19   17.11   14.68   15.56   21.38  
M035342 1c90 prot   2915 Lzts2               14.9556 20.7687 14.1922 8.56997 15.2967 13.3505 23.0695 6.12798 30.6468 27.5346 32.9678 55.3015 127.014 21.9141 61.7048 59.4527 8.9852  67.6229 0.54014 7.18881 29.2856 97.5714 142.443 20.3103 65.3797 25.9487 15.3347 43.786 
H061337 1c91 prot   5702 LZTS1               8.919   0.6648  14.8    6.058   1.915   14.43   1.17385 0.6111  0.8448  1.971   1.296   2.03    0.9175  7.411   2.256   2.199   0.8056  0.7555  0.5215  0.1982  0.5456  0.64615 1.172   0.6983  4.063   1.676   0.3437  1.901  
M036306 1c91 prot   6795 Lzts1               21.3728 2.64699 16.3388 8.69243 2.98748 20.838  0.82472 0.34294 0.20033 0.47389 1.97131 0.54432 2.67683 0.92935 1.04464 0.96985 0.1783  0.67358 0.0088  0.03887 0.14441 0.06444 0.61686 0.24225 1.52242 2.09312 0.22758 0.40658
H171320 1c92 prot   5029 ESCO2               0.01674 0.00968 0.01559 0.03318 0.01356 0.01533 0.02427 0.00513 0.0509  0.0268  0.1846  0.01456 0.01995 2.018   0.03712 0.03004 0.06869 0.1224  0.04534 0.04594 0.9004  0.15351 0.1516  0.0289  0.07257 0.1067  0.2677  0.02465
M022034 1c92 prot   3999 Esco2               0.04683 0.03559 0.05647 0.03455 0.0628  0.22013 0.03787 0.02292 0.30048 0.01936 1.36078 1.90933 0.13573 0.8069  0.15444 0.05399 0.04328 0.03077 0.03489 0.00413 0.10073 0.12732 0.00655 0.16796 0.04346 1.63838 0.2296  0.13817
H141446 1c93 prot   5273 ESCO1               1.602   3.589   1.615   1.608   2.006   1.683   1.527   2.78    3.902   2.306   3.5     3.518   3.663   9.943   3.13    3.36    3.956   2.711   1.815   1.878   3.365   3.1055  2.297   2.96    2.8     3.018   3.567   4.012  
M024293 1c93 prot   4560 Esco1               5.16583 3.85446 3.55693 4.74955 4.11823 5.64401 0.95492 3.31302 4.76358 0.74578 2.69538 7.95856 0.49728 1.31389 0.75142 0.69172 2.61382 0.19247 1.78324 0.47602 0.24689 0.5449  0.51131 2.30114 0.80253 8.92206 1.0746  3.99863
H198695 1c94 prot    524 MT-ND6              6005    2213    3476    4840    5098    5197    7143    5812    4089    4478    1058    1484    1109    775.9   1429    1446    1448    5253    1640    2871    5933    2984    4532    2878    3016    4047    3022    1210   
M064368 1c94 prot    518 mt-Nd6              4613.17 547.701 742.678 122.407 231.659 3329.63 615.427 278.076 261.483 162.759 708.984 1620.89 8.35936 28.0767 77.6795 52.2843 627.165 5.17798 1220.48 125.713 8.25507 3.71554 11.4972 498.404 29.7784 32.6342 3.45179 977.074
H164304 1c95 prot   3181 CAGE1               0       0       0       0       0       0.00363 0       0       0       0.0061  0.00814 0.00459 0       6.074   0.00525 0.00655 0.0077  0       0       0.00403 0.00438 0.00255 0.01079 0       0       0.00701 0.01995 0.00987
M044566 1c95 prot   4510 Cage1               0.51677 0.28784 0.79211 0.79731 1.1013  0.66961 0.17421 0.06241 0.5771  0.19316 0.31476 0.99468 0.40384 24.3796 0.17259 0.22272 0.42981 0.07821 0.0928  0.09882 0.09619 0.23708 0.33497 0.28442 0.27425 0.41624 0.25073 0.06126
H075539 1c96 prot  14419 FRYL                3.025   4.054   3.257   3.809   2.786   2.464   2.2165  1.622   4.971   2.666   3.767   4.179   2.983   2.975   4.65    4.459   3.21    3.415   1.921   1.244   7.201   7.739   3.018   5.703   4.907   4.556   4.604   3.58   
M070733 1c96 prot  15124 Fryl                5.14868 5.71022 5.76708 7.13116 10.058  5.93456 3.57515 2.09258 7.08512 3.23336 3.92741 9.02924 4.23403 2.68683 6.21333 5.47528 2.15293 2.21711 1.17943 1.07015 5.0565  9.4272  2.19351 3.6325  5.37129 4.50668 8.84447 4.585  
H073910 1c97 prot  11077 FRY                 2.911   10.72   4.667   3.317   4.541   4.929   6.863   2.464   9.444   3.498   2.726   4.985   2.032   1.922   7.449   4.91    1.399   3.511   2.618   1.658   1.739   4.0565  0.6246  10.14   5.858   4.123   2.461   3.926  
M056602 1c97 prot  29664 Fry                 6.867   7.69442 6.1791  9.12111 9.27534 7.79692 4.06581 2.42328 3.26598 1.05485 1.00374 0.5043  1.08646 0.82784 6.7147  3.69979 1.34115 0.60031 0.3655  0.05871 0.51672 1.07278 1.30175 2.47986 2.88463 2.74911 1.40655 0.78231
H170906 1c98 prot   2155 NDUFA3              22.55   14.78   20.24   21.51   20.84   27.01   28.085  21.57   9.917   18.19   10.16   10.9    11.55   23.92   9.792   11.4    10.41   13.35   6.776   11.24   12.23   13.425  16.37   9.354   10.9    8.227   15.53   16.99  
M035674 1c98 prot   1018 Ndufa3              58.5237 61.4893 51.2068 52.3946 44.9117 46.864  201.114 101.297 53.2336 148.991 41.9835 100.599 44.0287 28.1735 56.4724 73.8836 24.1533 71.6464 10.2001 93.1873 60.7046 62.9506 51.8888 147.985 35.0144 101.237 40.7772 146.276
H176472 1c99 prot   2700 ZNF575              1.476   2.193   1.99    1.196   0.9519  1.996   0.46535 0.3399  1.014   0.7592  1.016   1.503   1.38    0.473   0.9499  0.8901  0.7155  0.5159  0.3712  0.5197  0.9661  1.5925  0.6537  1.441   0.7346  0.8242  1.115   1.022  
M066721 1c99 prot   2737 Zfp575              3.00318 0.66776 3.25182 1.78826 2.78832 3.07783 0.04496 0.00239 0.3807  0.08252 0.38567 0.38802 0.60375 0.01689 0.42658 0.31555 0.00843 2.79608 0       0.02412 0.57739 1.07898 0.39244 0.08448 0.16433 0.09291 0.43434 0.10094
H169957 1c9a prot   2389 ZNF768              13.09   16.71   14.49   11.65   11.56   12.19   15.575  23.13   23.28   18.01   15.95   21.31   20.02   35.79   14.36   15.65   16.07   17.63   9.824   12.58   21.3    25.86   13.66   15.17   13.31   16.94   15.58   17.37  
M047371 1c9a prot   2520 Zfp768              3.5508  7.7723  5.13686 2.99638 6.17313 3.04691 15.3186 13.0757 9.18462 23.4846 9.786   13.3331 28.8858 26.3104 15.4101 18.9466 3.57137 18.2504 1.30496 15.5374 24.8834 31.5926 29.9642 13.8114 19.9048 7.00539 7.85091 17.6505
H179965 1c9b prot   3878 ZNF771              3.379   3.99    5.121   3.24    3.093   4.044   1.0105  1.432   2.087   1.721   1.505   3.583   3.385   1.365   1.153   1.395   1.045   1.092   0.7856  1.699   0.8817  1.515   1.834   2.088   0.8982  0.9911  0.8072  1.546  
M054716 1c9b prot   2005 Zfp771              14.9869 25.8018 33.2364 4.15976 11.2728 12.507  10.5709 2.06    21.7584 30.0607 13.6763 16.6117 167.456 22.084  32.2806 43.9649 2.22133 71.5759 1.16302 29.774  59.7268 55.2186 146.144 1.16971 34.5973 2.4491  34.3168 27.558 
H198816 1c9c prot   1774 ZNF358              43.61   44.23   64.4    39.65   37.46   34.27   34.495  44.92   41.29   26.86   31.9    41.57   52.55   9.511   40.42   35.28   28.89   28.25   16.63   18.69   23.23   42.96   29.96   38.47   27.9    19.38   25.39   38.58  
M047264 1c9c prot   2452 Zfp358              12.2123 15.9919 17.5419 7.63028 11.2263 11.2292 22.5844 11.284  12.8914 23.4226 9.08506 19.2885 64.4504 1.96079 27.0273 39.1546 3.23749 23.0551 2.58477 13.0634 17.0013 26.3554 41.6823 8.74524 40.0923 7.20532 18.8728 18.816 
H188112 1c9d prot   6846 C6orf132            0.02265 0.05419 0.01775 0.01847 0.03419 0.1549  0.2911  0.03492 2.714   1.531   13.39   0.1317  0.07086 0.5339  1.173   2.126   7.528   9.517   2.813   0.04702 4.293   1.75525 0.4087  0.08406 1.963   18.91   0.04409 3.65   
M034382 1c9d prot   5051 AI661453            0.11124 0.0496  0.07012 0.06799 0.10496 0.08956 0.29798 0.05961 4.58845 4.44854 51.3325 13.2026 1.39936 0.35878 1.23113 1.18205 4.19179 19.4302 1.26266 3.6847  14.3941 6.72774 0.30947 0.21908 6.28184 21.6716 0.24684 13.9474
H173545 1c9e prot   1693 ZNF622              8.643   12.1    12.09   8.276   10.78   9.938   18.7    12.81   13.68   9.89    13.15   13.01   12.31   21.45   14.06   13.65   13.29   14.05   22.68   7.732   14.61   13.37   8.85    12.38   13.77   15.11   12.77   12.66  
M052253 1c9e prot   2797 Zfp622              13.2653 9.88706 9.95727 8.68738 11.9765 11.6932 3.77021 5.56509 11.111  7.05754 17.0199 30.2837 17.7842 4.06263 7.19911 8.29681 3.21768 9.46051 2.46546 8.71373 15.0778 23.2902 17.568  3.9622  9.96998 14.964  16.9492 21.4338
H198690 1c9f prot   4542 FAN1                3.155   7.949   4.292   3.466   3.717   3.193   3.045   5.091   5.71    3.165   5.234   5.782   6.711   7.681   3.486   3.892   4.89    4.085   4.178   2.406   3.776   4.543   4.536   2.876   3.384   5.053   3.123   5.708  
M033458 1c9f prot   6058 Fan1                1.75873 1.92107 1.14043 2.04264 2.35601 1.97181 0.98755 1.9503  1.44773 1.1025  0.92431 1.91324 1.55898 0.60744 1.74153 1.04754 0.48759 0.48202 0.12831 0.84741 0.42625 1.28931 1.00183 0.46984 1.40728 0.71211 1.10722 0.95768
H115053 1ca0 prot   4704 NCL                 46.09   62.62   41.87   47.21   50.38   49.55   42.985  71.83   78.18   44.2    78.69   90.62   108.1   73.91   83.38   82.69   73.18   67.35   67.83   33.82   73.68   72.095  79.71   70.15   69.43   87.06   88.43   76.16  
M026234 1ca0 prot  10176 Ncl                 31.2386 15.8114 11.2698 26.7763 27.1592 33.6504 2.69491 20.7896 13.0369 2.6799  42.0137 84.8543 1.61557 1.51372 1.97128 1.50371 12.4465 0.77865 12.0275 1.30014 0.65672 1.49708 2.12219 16.7303 2.08441 52.2919 2.14556 36.0811
H075856 1ca1 prot   5341 SART3               5.483   16.87   7.791   5.768   7.003   7.423   5.151   6.895   10.97   7.848   11.44   14.16   14.15   13.56   9.76    10.61   9.837   8.21    5.183   4.579   10.72   9.502   9.393   9.195   9.822   11.65   13.8    12.41  
M018974 1ca1 prot   5639 Sart3               8.06321 9.91216 7.68962 9.64491 8.70906 8.9438  2.81349 1.85957 5.51591 3.95836 8.09777 9.93283 7.85646 4.50734 4.88814 3.63418 2.26714 2.01024 0.60084 2.29204 3.65602 5.52959 3.56794 3.91984 5.84977 8.54566 9.14226 7.74082
H227345 1ca2 prot   3251 PARG                2.271   4.456   2.986   2.411   3.376   2.972   2.656   3.027   4.01    3.9     4.326   4.25    3.981   5.481   3.622   3.805   3.59    3.256   1.748   2.169   4.312   4.0255  4.094   3.762   3.363   5.075   4.983   3.623  
M021911 1ca2 prot   5757 Parg                6.82078 4.26851 4.02099 6.7534  7.39395 7.09758 1.31872 3.82938 3.8386  1.58721 5.69251 10.7216 1.88143 2.14564 1.95015 1.22624 2.34694 0.66822 1.32938 0.89602 1.19669 1.34434 2.61201 2.59345 1.59094 6.26462 1.72751 4.99079
H178279 1ca3 prot    624 TNP2                0       0.02751 0       0       0       0       0       0       0       0       0       0       0       32.75   0       0       0       0       0       0       0       0       0       0       0       0       0       0      
M043050 1ca3 prot    547 Tnp2                0.03804 0.01041 0       0       0       0       2.35356 0.02393 0.00811 2.63078 0.02218 0.03347 0.02205 13088.8 0.10827 0.54918 0       0.015   0       0.24142 0.03777 0.05585 0       0       0.85963 0       0.12368 0      
H163637 1ca4 prot   5092 PRICKLE2            6.181   1.584   8.08    7.431   5.658   6.67    2.2345  0.7693  11.23   2.655   9.554   13.86   7.109   2.058   9.942   8.407   4.322   4.28    2.254   0.8512  2.877   12.644  1.286   5.541   8.987   3.68    1.315   7.57   
M030020 1ca4 prot   8619 Prickle2            20.7079 4.2714  20.661  44.8744 17.7364 25.2998 1.21471 0.33719 7.34208 0.9793  1.17123 4.16597 3.72529 0.5782  4.81772 1.27651 0.37484 0.98593 0.27748 0.1963  0.64113 1.41189 1.04052 0.82462 11.5967 4.26864 0.68739 1.08982
H012211 1ca5 prot   2948 PRICKLE3            0.5528  0.4755  0.6186  0.522   0.6282  0.5336  2.782   4.749   6.131   2.632   6.999   4.28    2.921   1.869   4.14    4.337   4.385   3.162   2.066   1.747   3.067   3.522   3.503   3.72    4.273   7.442   4.326   4.453  
M031145 1ca5 prot   4893 Prickle3            0.19563 0.32116 0.41121 0.23394 0.26803 0.13993 6.33011 3.39389 3.69179 2.59679 5.12059 3.22573 7.91048 0.40249 6.45471 11.4424 0.89137 10.6047 0.37474 1.93642 3.78069 9.3571  10.9812 5.72588 6.13998 9.03115 10.8838 3.38772
H124593 1ca6 prot   3474 PRICKLE4            2.744   4.681   4.428   2.332   2.432   3.709   3.116   0.9896  14.01   6.924   13.86   9.137   4.103   6.485   5.689   7.232   6.964   10.28   2.993   5.075   4.505   5.958   6.842   4.643   8.435   3.699   19.25   14.67  
M096549 1ca6 prot   1954 Prickle4            0.05325 0.24185 0.09194 0.0707  0.2142  0.03129 0.47476 0.07705 0.15657 0.85204 0.02484 0.07497 0.60494 0.26498 0.6105  0.87438 0.02952 4.43284 0       0.97149 0.14272 0.45862 1.43456 0.32683 0.50745 0.03549 0.26215 0.14139
H139174 1ca7 prot   3242 PRICKLE1            1.101   1.245   3.246   1.44    1.276   1.062   1.7865  0.3394  1.971   1.292   3.183   4.45    3.261   1.872   1.963   2.58    3.437   0.6666  0.3667  0.1649  0.8589  1.3411  0.549   1.128   2.121   1.665   4.069   3.164  
M036158 1ca7 prot   4336 Prickle1            12.3771 6.04426 20.5655 21.8577 12.787  11.0788 5.11949 1.55489 10.2443 3.4468  3.91895 8.01076 8.85433 2.41595 7.11413 3.66541 1.17884 2.38733 0.75842 1.00312 1.60316 3.91739 5.43967 4.04648 34.5115 5.65069 3.95205 5.86179
H071282 1ca8 prot   2492 LMCD1               1.841   3.373   1.551   2.913   2.058   1.395   10.1715 58.15   19.2    10.55   11.05   23.79   23.89   6.077   47.36   34.09   16.99   8.601   4.057   1.426   5.012   3.8325  2.513   137.2   48.88   8.731   20.11   8.063  
M057604 1ca8 prot   1724 Lmcd1               2.54685 1.31443 3.35239 3.01759 1.40004 3.60978 13.7105 36.3048 82.7174 7.20169 23.5802 5.32103 10.7604 0.79909 8.42121 6.39817 0.95037 4.75779 0.53178 0.25852 4.24775 2.03785 4.30039 51.6334 8.21211 60.3263 6.35738 9.29443
H174015 1ca9 prot   2074 SPERT               0       0       0       0       0       0       0       0       0.06431 0.02579 0       0       0       72.42   0       0       0       0       0       0       0       0       0       0       0       0.01892 0       0      
M034913 1ca9 prot   1831 Spert               0       0       0       0       0       0       0.11374 0       0       0.17622 0       0.01    0.13834 529.685 0       0       0       0       0       0.00451 0       0       0       0       0.02233 0.00253 0.01584 0      
H100258 1caa prot   2693 LMF2                11.79   38.25   20.48   11.71   16.31   11.74   15.035  8.052   35.04   35.64   38.08   40.3    41.67   46.43   40.15   39.47   38.43   26.21   72.25   22.66   40.66   30.645  30.9    32.97   37.99   27.71   52.76   50.78  
M022614 1caa prot   2892 Lmf2                5.43259 8.40661 5.4132  5.06222 8.01313 4.88297 17.0436 3.89525 11.5111 24.7278 22.9323 14.6634 42.8707 28.1404 32.7097 32.5904 3.93386 17.304  2.42582 13.5159 20.7148 28.0324 35.0598 16.2648 52.7367 14.9665 41.5174 39.2623
H103227 1cab prot   4731 LMF1                3.223   3.284   4.68    3.31    3.479   3.579   1.4648  0.8238  3.984   3.948   4.495   4.582   5.393   4.04    3.779   4.31    4.725   4.067   3.261   2.322   3.642   3.3155  4.406   4.13    3.318   4.378   4.643   7.011  
M002279 1cab prot  13458 Lmf1                1.43646 1.25101 1.19872 1.36176 1.34252 1.58895 2.21988 0.51361 1.10865 2.69909 1.39516 1.766   2.35175 7.82649 2.26694 2.3605  1.94276 1.25554 0.45613 3.36809 1.1589  2.10053 2.95495 2.0282  1.71205 0.96646 1.98069 3.09976
H165623 1cac prot    824 UCMA                0.177   0.04397 0       0       0.04554 0       0       0       0       0       0       0       0.1417  0.04302 0       0       0       0       0       0       0       0       0       0       0       0       0       0      
M026668 1cac prot    879 Ucma                0.97063 4.63136 0.51386 1.68842 0.55553 0.153   0.32308 0.01489 0       0       0.60735 0.02083 0.04117 0.05259 0       0       0.18377 0       0       0       0       0.01159 0       0.03758 0.05815 0       0       0      
H140481 1cad prot   4386 CCDC33              0.02336 0       0.02068 0.111   0.08864 0.01327 0.00573 0       0.00933 0.01072 0.00924 0.00869 0.02894 12.19   0       0.00864 0.01319 0.02494 0       0       0.00856 0.00488 0.07965 0.00537 0.1265  0       0.00935 0.02571
M037716 1cad prot   5316 Ccdc33              0.03523 0.09639 0.17283 0.24874 0.63775 0.1311  0.10506 0.00369 0.01752 0.02064 0.01141 0.43744 3.80728 28.7951 0.113   0.05474 0       0.01697 0.00375 0       0.00777 0.01532 0.05092 0.04039 1.53255 0.00957 0.02545 0      
H121895 1cae prot   2552 TMEM156             0.3735  0.0735  0.1379  0.3854  0.5011  0.2712  0.02293 0       0.1565  0.1726  0.09728 0.05982 0.03033 0.1646  0.08758 0.1332  0.3997  0.166   0.06889 0.3022  1.742   0.21815 0.1084  0.05623 0.4428  0.04745 7.087   0.103  
M037913 1cae prot   3298 Tmem156             0.08203 0.02935 0.05914 0.06343 0.07615 0.05561 0.01722 0.03374 0.20435 0.04892 0.09565 0.14435 0.02194 1.95963 0.06926 0.33304 0.60175 0.1343  0.01813 0.00751 0.07203 0.08028 0.01589 0.0651  0.32235 0.2089  1.18981 0      
H130311 1caf prot   4007 DDA1                10.97   9.232   13.96   9.725   12.5    11.69   5.969   4.547   9.868   8.719   7.989   8.419   6.962   17.52   7.726   8.213   8.003   8.249   3.377   4.908   10.8    9.4395  9.991   9.254   9.609   10.49   10.08   8.235  
M074247 1caf prot   2840 Dda1                23.6963 28.4743 27.3791 20.161  21.2569 21.9775 17.4557 8.4909  20.8895 22.8289 22.047  19.2323 43.3329 42.5863 33.6244 39.0313 5.78945 35.1087 1.52285 14.1732 30.881  44.7314 54.4919 10.3613 34.9605 19.3026 41.7876 23.9303
H173237 1cb0 prot   1185 C11orf86            0       0       0       0.02502 0.03009 0       0       0       0       0.3177  0       0       0       0.1789  0.05496 0.02548 0       0       0       0.06792 27.84   1.63607 0.6979  0       0       0       0       0      
M042041 1cb0 prot   1163 2010003K11Rik       0       0.00979 0       0.00339 0       0       0.28488 0.06191 0.22113 1.53697 0.94416 0.36211 1.05786 0.6837  9.55894 7.20012 0.06945 1.08613 0.01714 4.0309  67.3105 14.1236 4.66283 6.9018  0.30763 0.89056 0.01662 0.23755
H166340 1cb1 prot   4621 TPP1                28.38   20.67   29.46   22.56   27.25   33.06   19.555  8.333   32.56   32.07   26.74   38.5    28.76   12.64   33.33   27.74   21.47   24.3    12.16   19.04   45.47   32.695  88.25   30.99   51.94   21.51   93.33   30.65  
M030894 1cb1 prot   5154 Tpp1                15.8997 23.2165 21.776  17.5952 19.7231 16.2711 20.4549 12.6722 43.4844 72.0205 23.6225 25.4724 35.0196 3.95201 46.8379 44.2296 5.97957 15.216  3.77416 26.7027 10.7998 20.3114 34.0387 23.4901 39.7759 24.478  28.0855 19.297 
H176919 1cb2 prot   1017 C8G                 0.3586  0.6458  0.4651  0.3697  0.3533  0.3365  0.46985 1.336   0.2175  0.8183  0.4741  0.4368  0.229   3.511   0.3931  0.4538  0.4056  0.3924  0.2678  196.6   3.35    0.54475 0.3388  0.2593  0.4506  0.4263  2.281   0.9568 
M015083 1cb2 prot   1487 C8g                 1.32945 1.11806 0.86985 0.56805 0.49727 1.51289 2.0371  0.95081 1.03767 8.33214 1.432   2.14256 2.04408 32.8673 2.83912 4.56438 0.75266 0.81087 0.22785 386.7   0.97245 1.00669 1.25085 2.68788 1.2855  0.66232 1.22844 3.15842
H105404 1cb3 prot    938 RABAC1              69.68   83.9    83.47   70.77   99.97   75.98   45.005  29      83.24   85.33   100.3   133.8   104     121.4   92.73   94.02   91.59   89.82   52.43   54.37   80.52   94.9    84.92   175.8   104.7   70.78   103.8   105.5  
M003380 1cb3 prot   1518 Rabac1              85.8009 132.788 81.6309 42.0404 63.6287 77.4422 124.719 39.5067 112.096 170.866 113.627 102.878 246.446 116.463 147.116 199.075 70.4761 185.846 29.5673 82.4906 99.4369 148.135 256.199 31.5959 280.658 69.777  182.406 263.347
H182118 1cb4 prot   2291 FAM89A              3.323   2.201   1.782   3.134   6.857   3.733   1.1925  0.6005  3.247   4.741   3.471   3.109   2.175   1.593   13.79   9.529   1.81    2.18    2.146   1.651   1.177   1.153   5.884   1.58    7.442   8.548   6.907   2.096  
M043068 1cb4 prot   1336 Fam89a              1.18377 0.51567 0.55323 0.45498 0.59525 1.51915 1.14076 0.44095 0.69032 1.02399 6.50707 1.82281 0.44238 8.58149 1.80481 2.02368 0.21591 6.77806 0.10443 20.9362 1.40707 1.62354 1.07195 1.14557 2.95341 45.2168 1.20089 0.62036
H113389 1cb5 prot   6390 NPR3                0.03327 0.00578 0.04958 0.01907 0.03878 0.0194  1.2414  0.268   0.4071  2.281   0.5331  0.6012  0.2836  0.2014  1.815   0.4072  0.1241  0.1471  0.0698  0.3042  0.1061  0.7449  0.6699  2.551   1.999   0.5907  0.5001  1.614  
M022206 1cb5 prot   6919 Npr3                0.82107 0.30612 1.36647 3.94771 0.71584 0.44354 3.26985 1.55056 1.56685 2.24864 2.0447  2.91896 3.8596  0.51848 42.9944 8.3958  0.42024 0.16953 0.12386 0.33042 0.25079 0.46361 3.21205 4.95473 6.21987 7.39577 0.15505 0.79858
H120656 1cb6 prot   2328 TAF12               3.946   3.968   3.852   4.053   5.089   3.82    5.0495  5.587   6.659   5.415   7.814   7.469   7.435   14.08   7.771   7.497   5.615   5.149   4.459   3.525   5.261   6.125   6.422   6.089   7.052   8.025   7.572   6.619  
M028899 1cb6 prot   4030 Taf12               3.25824 4.30486 3.22486 3.36144 3.09502 3.34938 3.22976 6.4888  4.54948 3.85263 7.71648 8.60993 1.62818 5.81824 3.47236 2.43426 2.14159 0.98307 1.0979  1.86777 1.73257 1.84968 0.99459 4.40838 2.48832 8.17938 2.51818 9.18611
H197045 1cb7 prot   7380 GMFB                17.93   12.22   12.18   18.5    18.28   12.11   3.236   1.169   5.034   6.088   5.159   6.965   6.049   3.618   6.837   6.782   4.278   4.364   2.573   2.76    6.734   6.3585  6.729   3.963   6.937   4.12    5.377   6.372  
M062014 1cb7 prot   4437 Gmfb                52.9543 23.8089 27.9822 56.9627 38.9123 51.8046 4.99229 6.92773 20.0712 9.2862  17.2851 32.3206 2.51999 17.7895 8.2736  6.60327 8.08745 0.64703 4.52778 2.23774 0.89856 2.08854 1.97204 11.3643 8.5726  35.5083 5.01875 18.6794
H130755 1cb8 prot   1310 GMFG                3.918   0.6689  2.184   3.506   3.281   3.296   3.279   1.343   12.36   8.653   5.852   6.373   2.068   2.604   23.42   20.65   5.764   5.797   1.821   3.475   19.47   5.7285  6.807   5.216   39.52   4.67    121.2   13.67  
M060791 1cb8 prot   2808 Gmfg                0.4817  0.17843 0.37107 0.25583 0.10931 0.26125 0.87649 0.45922 2.38278 1.36507 2.17559 4.7732  0.38659 1.21171 1.58182 4.3762  0.65745 0.37974 0.42586 0.56727 0.91959 1.3527  0.22702 1.03323 4.08085 4.39324 11.596  1.67257
H100151 1cb9 prot   2360 PICK1               9.515   27.51   22.13   14      13.74   11.78   8.525   9.192   10.94   13.62   13.23   14.68   20.15   31.74   8.572   13.43   16.47   13.61   9.502   8.228   12.79   9.3365  13.28   11.01   14.12   15.95   15.99   19.14  
M068206 1cb9 prot   7759 Pick1               6.02101 9.70028 8.6693  5.74597 7.23394 6.72856 4.25421 5.31312 5.38829 4.62835 3.32846 6.89793 6.42337 13.4225 4.58843 3.94185 3.00985 5.98347 1.86229 3.10925 4.74974 9.23312 3.58123 2.65653 4.20005 7.10878 3.56256 8.11822
H162882 1cba prot   1415 HAAO                0.8814  0.6155  0.701   0.7491  1.391   1.792   2.031   0.5586  9.411   13.19   6.375   9.557   11.07   1.737   4.486   5.426   2.516   4.239   12.09   88.86   14.03   3.8975  3.821   23.52   3.882   3.636   4.778   4.64   
M000673 1cba prot   1212 Haao                0.29188 0.15972 0.15669 0.14655 0.05756 0.0807  0.53891 0.45906 0.34023 99.9747 0.51056 0.4079  0.99519 0.1602  0.90748 13.3998 0.30464 0.32485 0.03289 458.868 2.10496 1.50398 0.72771 0.67227 4.61346 1.42299 70.8608 0.22794
H155906 1cbb prot   2212 RMND1               3.324   6.119   6.71    3.466   5.648   4.548   3.791   3.065   6.528   7.486   5.377   6.013   8.705   6.763   7.977   7.79    4.143   4.341   3.545   7.219   5.763   5.2265  8.442   5.251   5.413   4.548   4.605   8.595  
M019763 1cbb prot   5880 Rmnd1               2.77812 7.58089 7.75941 3.49873 3.972   3.20216 7.41836 5.3022  5.24308 9.43377 2.03149 3.49702 4.90878 15.3642 5.04606 5.45695 1.2696  2.93502 0.55249 7.03645 2.48383 3.69233 6.54936 13.6323 2.46861 2.52656 5.02318 2.81907
H023697 1cbc prot   2773 DERA                4.045   3.083   2.926   3.699   4.239   3.185   3.613   4.313   7.06    10.52   9.093   7.304   3.242   3.449   8.57    7.872   6.873   6.134   5.146   10.35   13.4    9.818   6.863   4.445   9.067   7.694   7.192   10.06  
M030225 1cbc prot   8113 Dera                0.36422 0.32002 0.3119  0.26369 0.33878 0.25167 0.38971 0.75437 1.43627 4.46776 3.13911 4.1324  0.91284 0.80116 2.09504 0.92337 0.65421 0.53989 0.34392 6.57383 2.79959 1.81877 0.47575 0.92152 0.81268 2.86329 1.30328 1.80479
H122376 1cbd prot   3767 FAM35A              2.446   3.947   2.428   2.255   3.49    2.741   3.039   2.809   6.535   8.253   6.939   7       7.495   5.321   9.394   9.101   7.594   5.76    4.316   8.272   8.736   6.7435  11.09   5.38    7.642   6.751   7.681   11.63  
M041471 1cbd prot   3435 Fam35a              1.53874 1.40062 1.22081 1.78454 2.1405  1.97901 1.10783 3.23376 1.74131 1.75463 1.45351 1.71109 0.8603  0.76982 1.37436 1.33094 0.69532 0.25312 0.2785  6.11497 0.31573 0.56327 0.93553 1.53701 1.2826  2.39871 1.71635 1.28684
H147576 1cbe prot   2909 ADHFE1              7.212   5.325   7.064   5.411   5.501   7.769   10.5915 13.94   13.38   8.981   5.552   10.76   19.8    7.941   10.64   9.351   7.251   17.23   9.684   24.78   7.853   8.328   5.782   9.732   6.94    3.537   8.3     10.78  
M025911 1cbe prot   3764 Adhfe1              4.85957 2.83019 6.44734 5.29991 4.60366 4.14478 24.8046 13.2043 2.88019 90.2658 4.03903 1.9507  4.9958  1.33382 45.1907 30.5571 0.984   1.4862  2.49923 29.9833 0.32106 0.61414 14.101  50.3306 2.81625 5.28466 0.51869 2.05513
H109794 1cbf prot   4572 FAM149A             5.229   2.782   5.409   4.875   3.972   7.657   1.01235 0.5785  4.491   4.509   1.918   2.214   1.929   2.401   2.885   1.997   1.717   4.025   3.604   4.326   1.33    3.2465  0.7337  2.457   1.97    0.51    0.6914  1.342  
M070044 1cbf prot   5939 Fam149a             3.36369 3.65165 4.26853 2.91699 8.81885 3.01801 0.71088 0.23035 5.898   9.59648 2.13082 3.04607 3.48101 0.11987 3.3292  2.08332 0.76352 2.76085 4.35252 4.08293 0.99653 1.37344 1.77032 1.9995  4.81073 1.55008 0.94876 4.37267
H138286 1cc0 prot   5420 FAM149B1            5.327   4.372   4.513   5.067   4.737   4.597   2.05    1.926   4.421   3.644   4.161   4.543   5.934   7.691   4.067   4.197   3.548   3.086   2.288   2.152   3.222   3.388   4.009   3.551   3.718   3.099   3.391   4.784  
M039599 1cc0 prot   3131 Fam149b             8.93254 12.4784 12.5885 9.20538 11.7015 8.66902 8.72542 5.96446 13.486  12.6897 8.01388 12.6786 9.07227 22.2155 13.6324 10.0202 5.68253 3.61263 2.81991 6.47672 5.39368 7.41878 5.2155  11.7615 8.08369 8.24039 5.56564 8.73542
H204852 1cc1 prot   3724 TCTN1               3.206   2.018   2.989   3.069   4.297   4.64    3.733   1.746   4.734   6.091   4.517   6.838   8.941   13.8    4.034   5.658   5.327   2.756   2.843   1.742   2.237   3.9695  6.277   4.794   4.902   3.304   2.767   12.27  
M038593 1cc1 prot   8281 Tctn1               2.52547 4.68983 4.4175  3.83132 5.21277 3.06805 1.94787 0.54145 4.4709  4.97247 1.07252 2.46319 12.0413 16.8158 5.75099 6.19983 0.28564 2.91706 0.18051 1.14816 2.35613 4.8697  10.3311 1.66404 7.40276 2.02629 7.1195  4.63729
H119977 1cc2 prot   2981 TCTN3               4.675   6.872   6.204   4.323   5.958   6.677   5.806   2.73    13.27   13.58   12.71   16.83   18.93   14.37   12.13   14.25   14.96   10.64   8.775   6.139   9.673   10.1555 15.96   13.58   13.58   12.42   12.32   21.95  
M025008 1cc2 prot   3259 Tctn3               9.23938 5.91379 11.0782 9.40943 8.19814 9.72789 2.96561 1.00826 4.95232 4.02154 2.43297 5.4105  11.8544 11.907  5.51916 4.04713 1.60736 2.10157 0.7094  0.39254 1.6734  3.27154 5.24645 1.6217  5.08441 2.97658 2.85887 4.32332
H168778 1cc3 prot   2598 TCTN2               1.846   4.25    3.038   1.729   3.959   4.068   1.461   0.5461  4.476   5.125   4.668   7.102   9.14    9.314   3.579   4.798   5.208   3.035   2.343   0.3926  2.473   3.123   2.768   3.322   3.804   4.863   2.475   8.118  
M029386 1cc3 othe   8302 Tctn2               2.52409 1.87845 4.02424 2.2674  3.97615 2.58166 0.95893 0.2184  2.12351 4.0458  1.40302 3.19581 7.41398 37.9178 3.42006 2.39948 0.16817 1.94242 0.11043 0.34795 0.86094 2.82121 5.7631  0.96088 4.37353 0.81537 0.70549 3.56068
H136243 1cc4 prot   2111 NUPL2               7.378   13.24   8.399   6.702   7.364   7.44    5.519   3.698   8.831   7.868   9.028   10.37   8.727   18.52   6.757   7.974   7.431   6.921   4.632   5.829   9.285   8.6195  9.514   7.74    7.216   6.54    14.8    10.15  
M048439 1cc4 prot   3761 Nupl2               2.18551 2.75978 2.5698  2.30364 2.67091 2.39588 2.01857 1.6586  2.92728 1.8256  3.0454  2.49752 2.25776 18.7499 2.98287 2.50103 0.82219 1.82325 0.48223 1.47468 0.93374 2.3096  2.40776 1.92929 1.87266 2.48708 2.24857 1.90986
H109205 1cc5 prot   1355 ODAM                0       0       0       0       0.07033 0       0       0       0.1227  0.248   0       0       0       0.07071 0       0.05388 245.4   5.084   0.1281  0       0.105   1.1447  0.1311  0       0.5476  0       0       2.596  
M009580 1cc5 prot   1364 Odam                0       0       0       0       0       0       0       0       0.02601 0.05204 69.6236 0.01342 0.00884 0.90154 0       0.02065 3.48516 0.00601 0       0       0       0       0       0       0       0.06441 0       0      
H157087 1cc6 prot   9743 ATP2B2              7.351   61.16   36.58   9.255   7.453   18.92   0.03325 0.7513  0.02996 0.03992 0.06375 0.811   0.02566 0.5651  0.05274 0.06305 1.257   0.03668 0.05416 8.178   0.06163 0.06075 0.1766  0.02533 0.02611 0.1505  0.04932 0.03911
M030302 1cc6 prot  12582 Atp2b2              60.2863 64.5752 65.6712 39.1464 40.8808 54.5623 0.19862 0.02757 0.10325 0.35389 0.08679 6.98824 3.06    0.66577 1.28097 0.03656 0.07153 0.0841  0.02693 0.50838 0.12314 0.13435 0.66073 0.17065 0.75476 0.08967 0.02919 0.04391
H070961 1cc7 prot   7394 ATP2B1              10.56   20.06   23.13   14.82   8.568   31.24   1.855   4.615   5.604   3.199   6.011   5.595   5.12    7.271   6.048   5.048   3.581   4.251   3.035   2.43    9.058   6.0045  2.383   3.052   6.994   6.797   8.758   5.09   
M019943 1cc7 prot   7109 Atp2b1              145.563 25.7748 64.797  166.347 58.9317 149.168 4.71776 13.0287 15.9763 4.15469 12.1161 30.5807 2.78425 1.3292  6.77646 4.05929 4.96653 1.24381 2.64373 1.80765 3.46667 8.47728 1.56617 4.97874 7.979   15.3465 3.14463 9.75432
H058668 1cc8 prot   9698 ATP2B4              15.1    10.29   13.58   9.936   11.28   11.43   15.655  2.881   58.28   5.463   25.19   94.19   22.06   13.14   26.55   20.36   8.817   6.804   3.982   5.724   9.764   64.745  19.5    26.8    25.85   31.23   8.874   13.4   
M026463 1cc8 prot  12224 Atp2b4              14.7456 5.16593 15.8027 9.65765 16.8337 17.0824 3.24005 1.66051 56.4981 2.34652 9.32819 8.71327 6.28838 10.4311 19.3517 5.03939 0.41154 4.69372 0.45163 0.44697 2.74359 8.05737 2.05239 10.4162 4.37017 22.957  4.57791 4.02289
H067842 1cc9 prot   7510 ATP2B3              2.199   14.03   8.685   3.31    3.28    5.246   0.00878 0.00677 0.00853 0.02411 0.02513 0.02427 0.01997 0.1322  0.01134 0.0105  0.01066 0.02803 0.0115  0.00593 0.02512 0.11636 4.076   0.162   0.01554 0.02073 0.00744 0.0104 
M031376 1cc9 prot   4797 Atp2b3              18.4842 60.7585 20.0421 43.3527 33.5809 17.4565 0.06907 3.22165 0.37805 0.06861 0.18464 0.03435 3.04748 1.80793 0.03175 0.24071 0.06013 0.08037 0       0.00344 0.07536 0.24837 20.0954 0.03328 0.01705 0.12434 0.00201 1.49739
H101868 1cca prot   6298 POLA1               1.41    2.089   1.236   1.314   1.402   1.243   1.3745  1.613   3.116   1.203   2.809   2.981   3.482   2.294   2.386   2.708   1.962   1.827   1.146   0.5551  2.151   2.3905  1.367   2.033   2.182   2.645   2.085   1.932  
M006678 1cca prot   8776 Pola1               0.48846 0.7182  0.38952 0.66925 0.61683 0.73281 0.20926 0.14843 0.8392  0.13383 1.64523 3.02738 0.13607 0.09271 0.35959 0.10483 0.35104 0.0458  0.21575 0.09969 0.07885 0.10095 0.04776 0.51817 0.16889 1.48682 0.29405 0.9444 
H127399 1ccb prot   2338 LRRC61              3.14    3.71    2.998   2.543   7.464   4.641   1.16445 0.4341  3.614   5.859   3.824   4.417   9.414   6.975   0.9728  3.097   2.951   3.107   3.817   6.477   3.302   3.094   15.09   0.847   2.734   3.557   4.063   5.326  
M073096 1ccb prot   2910 Lrrc61              7.20819 7.14544 5.75189 6.96379 10.2697 6.55018 5.3674  5.72688 3.76962 10.7817 2.10351 5.33579 9.32605 29.2214 6.99224 9.98119 0.45598 2.64395 0.26711 3.86577 4.34804 6.18349 10.0138 4.34563 5.69068 8.73115 12.1925 5.98108
H185818 1ccc prot   5868 NAT8L               35.4    40.57   65.06   35.12   24.86   53.18   0.57154 1.537   0.06237 2.919   0.05079 0.09652 0.4097  16.39   11.72   6.1     0.2328  0.4333  1.475   0.02184 0.2429  0.2203  0.1273  0.05536 0.06572 0.3324  0.4724  0.7113 
M048142 1ccc prot   6666 Nat8l               57.0306 75.157  61.8675 42.2331 45.6751 39.968  2.6328  0.10212 0.75363 3.76187 4.12904 0.19777 4.92709 0.28295 34.3089 51.6037 0.08655 0.64847 0.01495 0.03095 0.3006  1.1656  31.6182 11.5657 2.44129 6.02076 3.01579 2.77678
H144035 1ccd prot    945 NAT8                0.07066 0.1699  0.1281  0.06756 0.1213  0.1712  0.01911 0.01621 0.113   107.7   0.06904 0.1889  0.9532  0.5321  0.04413 0.08481 0.08143 0.06355 0.09146 16.67   1.283   0.11895 0.1545  0.05346 0.1487  0.04914 0.6015  0.1221 
M030004 1ccd prot   1121 Nat8                1.87488 2.46844 2.0467  0.98943 1.43127 1.00342 0       0       1.21825 122.603 0.03247 0.06534 0.61331 7.62928 0.05283 0.43546 0.16469 0.17561 4.96036 1.35471 42.2458 0.20894 1.78389 0.04911 0.23709 0.14436 0.71561 0      
H125124 1cce prot   3574 BBS2                20.77   19.23   24.24   18.11   17.7    26.63   9.073   9.972   15.42   13.53   20.42   15.62   24.77   18.08   12.54   13.92   10.71   8.368   4.769   3.11    10.24   11.859  39.24   13.13   9.106   21.03   12.73   15.79  
M031755 1cce prot   3294 Bbs2                10.7395 11.9352 13.7747 8.63602 12.7574 13.3771 4.42271 1.55196 8.47351 8.07515 3.47715 9.13848 7.40399 14.4358 5.38603 4.7223  1.38711 1.98213 0.91968 0.84939 1.05358 2.51647 8.07768 4.2435  5.37175 5.45055 3.30676 9.64509
H113758 1ccf prot   4534 DBN1                15.8    14.63   30.03   19.57   20.84   31.42   8.1265  5.808   23.18   17.97   17.37   35.3    17.55   19.19   26.67   18.09   16.49   18.06   4.621   0.7725  7.342   22.9    3.19    32.38   12.23   12.4    8.088   20.85  
M034675 1ccf prot   4500 Dbn1                49.3875 23.1238 72.7726 68.0312 42.6523 62.4989 3.29422 0.67784 13.2467 6.39858 12.055  13.5456 42.8137 17.0699 20.4969 19.3447 1.25126 19.5637 0.26131 0.79233 4.05807 13.3153 15.0994 5.47231 7.23501 5.70985 6.75907 3.06965
H136279 1cd0 prot  11131 DBNL                6.295   8.202   9.586   6.62    7.795   6.26    4.139   2.714   10.74   8.428   18.87   10.86   7.669   6.605   10.11   9.961   9.138   9.317   4.946   5.165   11.86   10.055  8.005   10.91   13.56   11.51   28.74   11.17  
M020476 1cd0 prot   2333 Dbnl                30.5941 30.9088 29.8221 26.8856 32.335  31.1242 12.6959 3.83817 50.3586 27.5217 71.7435 46.7686 51.3695 12.6343 33.2109 42.3468 8.40765 40.411  2.05027 16.4113 56.8549 51.7242 30.0191 13.0495 48.9726 72.817  97.5242 42.9857
H180353 1cd1 prot   4387 HCLS1               2.146   0.5421  1.205   2.152   2.739   1.338   4.117   1.663   8.092   7.225   6.704   5.852   4.009   1.769   19.52   11.17   7.69    6.636   2.744   4.618   27.19   8.014   10.67   10.83   31.26   3.998   155     7.457  
M022831 1cd1 prot   2511 Hcls1               2.42817 0.90699 2.10953 1.67883 1.52242 1.91845 3.68316 1.15481 6.15915 3.89086 6.37827 4.04708 3.85244 0.4124  8.11342 17.0592 1.8748  2.21149 0.3413  2.48818 3.87073 3.26467 3.82894 4.4968  10.9712 8.09299 80.7612 5.61119
H085733 1cd2 prot   4104 CTTN                24.51   51.72   35.03   26.21   29.75   26.7    30.38   19.78   64.21   65.82   70.66   85.1    81.78   52.19   61.07   59.71   60.95   50.68   28.5    19.37   50.73   55.5    78.55   80.54   52.53   62.49   35.06   69.28  
M031078 1cd2 prot   4171 Cttn                27.8689 29.862  31.3246 46.4497 27.8434 29.4332 15.2852 5.75157 76.2883 37.7855 55.1332 72.1086 73.4459 15.1467 49.422  34.4265 15.6075 46.1763 2.58984 16.1902 45.998  77.6092 53.2679 18.5104 39.2613 43.0972 9.03705 59.8108
H154277 1cd3 prot   1605 UCHL1               218.4   128.8   496.5   241.4   494.1   370.5   7.6075  6.851   18.26   28.79   13.47   6.657   31.77   22.77   19.38   5.74    2.151   3.667   4.31    0.3395  5.293   21.865  16.61   30.72   4.967   2.271   2.231   8.396  
M029223 1cd3 prot   1623 Uchl1               279.509 204.025 261.124 236.009 331.448 244.265 4.666   2.04476 195.083 5.28412 9.79702 0.76716 66.7444 31.1443 3.60208 1.87405 0.63272 9.41536 0.1228  0.01017 4.69665 15.6734 41.9568 9.58941 3.09877 1.6951  0.76224 8.34083
H171681 1cd4 prot   7506 ATF7IP              1.332   3.667   1.703   1.491   1.385   1.702   3.1025  3.407   5.675   2.379   4.846   5.21    5.308   11.99   5.18    4.905   4.142   2.625   1.949   1.952   4.085   3.3855  3.816   3.734   4.5     4.108   5.066   5.414  
M030213 1cd4 prot  20706 Atf7ip              4.57573 6.24279 4.34524 5.10368 5.2193  5.48495 4.81856 2.1411  5.0616  2.94044 3.48538 5.71876 6.40716 3.92366 4.71361 6.35316 1.07938 2.27344 0.51977 1.26117 3.33569 3.37773 4.31394 1.92525 6.23667 4.97816 9.17817 4.5898 
H166669 1cd5 prot   4379 ATF7IP2             1.269   0.7043  1.606   1.193   1.561   1.567   2.3765  0.2024  4.152   1.287   1.16    1.168   1.494   17.83   0.7274  1.165   0.8173  2.489   3       5.294   1.996   1.419   6.707   1.037   1.677   1.085   4.626   2.488  
M039200 1cd5 prot   4577 Atf7ip2             0       0.0112  0.00561 0.00862 0.01219 0.00267 0       0       0.00678 0.09587 0.01458 0.09601 0.08169 1.98977 0.01109 0.01026 0.00252 0.00717 0       0.00361 0.02257 0.02447 0.00954 0.0012  0.00223 0.02526 0.00422 0      
H168348 1cd6 prot   3012 INSM2               0.213   0.1961  0.7748  0.1207  0.8188  0.6101  0       0       0.01366 0.00389 0       0       0       0.6904  0       0       0       0       0       0.01219 0.01621 0.0043  0.01269 0       0.03413 0.01114 0.04559 0      
M045440 1cd6 prot   3101 Insm2               0.02684 0.02387 0.03807 0.04073 0.43642 0.01971 0       0       0       0.03121 0       0       0       0.00298 0       0       0       0       0       0       0       0       3.31164 0.03196 0       0       0       0      
H173404 1cd7 prot   2825 INSM1               0.8675  10.61   1.068   0.8447  2.616   2.947   0       0       0       0       0       0       0       0.4572  0.02219 0.01079 0.01102 0.4435  0.839   0       0.6379  0.1848  0.02118 0       0.00896 0.02919 0.03383 0.00982
M068154 1cd7 prot   3099 Insm1               2.72623 0.29396 1.64965 1.5437  2.26002 4.48974 0       0.01901 0.01002 0.06039 0.02936 0       0.97692 0.0179  0.00273 4.52265 0       2.74738 0.27011 0.01332 3.55959 5.38248 12.1956 0       0.2309  0.00448 2.03966 2.0504 
H174842 1cd8 prot   2017 GLMN                2.595   6.323   4.37    2.138   2.482   3.269   1.824   1.649   3.338   1.886   3.275   3.477   3.986   6.528   2.252   2.526   1.912   2.045   1.135   1.094   2.934   2.795   2.461   1.925   2.519   2.823   3.522   3.962  
M029276 1cd8 prot   2668 Glmn                2.36328 4.25744 4.20934 4.5981  5.10904 3.49654 0.369   2.49755 2.39812 0.3241  1.12328 4.36483 0.27577 2.9907  0.57397 0.35538 0.53626 0.07686 0.69472 0.16395 0.0542  0.14122 0.06873 2.03458 0.3295  4.04667 0.28618 0.82839
H149929 1cd9 prot   2407 HIRIP3              8.011   14.41   8.348   7.934   8.677   7.503   6.197   7.451   8.685   5.962   7.702   10.56   10.95   40.94   6.789   7.081   5.594   5.609   4.082   4.312   6.665   8.5785  6.624   6.386   7.575   7.973   8.437   8.173  
M042606 1cd9 prot   3262 Hirip3              9.71571 10.5268 9.46622 7.85193 7.62602 11.9941 1.03309 2.40596 4.61746 1.62415 5.73928 9.41897 2.75844 20.626  1.93486 1.03028 1.00102 0.99073 0.39714 0.52627 1.30772 1.89806 0.72548 3.28431 1.72354 5.64152 2.63699 8.63869
H166477 1cda prot   2177 LEO1                4.839   10.57   6.589   5.166   6.375   6.438   3.586   3.818   7.033   5.408   9.848   6.648   5.872   8.528   5.112   6.715   11.74   5.643   3.452   6.589   8.743   6.8355  8.202   5.089   5.97    11.34   8.098   6.986  
M042487 1cda prot   2180 Leo1                9.63148 11.9018 5.09982 8.74165 15.315  9.6746  1.90625 10.0587 2.24545 1.71983 12.1416 13.2456 3.60191 8.63937 2.88742 1.15838 2.68344 0.43646 1.00566 1.79076 1.73884 2.19549 0.92532 5.90183 2.18979 10.4968 1.8399  6.46317
H141560 1cdb prot   2620 FN3KRP              14.66   14.5    16.08   14.56   13.76   14.41   4.5975  2.977   11.57   10.41   12.23   13.81   17.48   10.48   11.37   11.9    10.38   10.28   5.933   6.679   11.2    11.885  11.39   10.86   9.9     12.89   12.81   10.62  
M039253 1cdb prot   2514 Fn3krp              10.5206 15.8625 16.0394 16.0099 14.5401 12.8927 4.40548 2.53078 5.43927 10.003  3.37355 9.42464 5.12406 5.39894 9.79987 6.2248  2.89604 1.35076 0.97511 4.455   1.13395 2.32912 2.84483 7.66456 5.10294 6.18526 6.22036 9.7804 
H167363 1cdc prot   2018 FN3K                16.1    23.13   19.29   16.36   19.23   19.35   13.145  4.508   7.453   18.18   4.888   6.739   10.93   5.182   4.027   5.297   8.934   9.336   6.845   12.99   7.194   7.976   22.37   6.373   4.564   2.972   2.493   7.065  
M025175 1cdc prot   4393 Fn3k                5.96854 7.55353 6.19953 5.58602 6.92351 7.12212 2.77541 2.55985 0.65808 5.29848 0.64353 0.93781 0.66445 0.02736 1.14783 1.14754 1.03485 0.28381 0.9981  3.31038 0.21631 0.21095 0.75537 1.69183 0.52356 0.66836 2.12969 2.76709
H094804 1cdd prot   3318 CDC6                0.3471  0.4648  0.9852  0.2739  0.2958  0.4218  0.2461  0.105   0.3114  0.3032  0.8977  0.2688  0.3959  6.73    0.3675  0.4138  0.5864  0.484   0.6571  0.48    1.323   0.64465 0.7636  0.2428  0.6704  0.6707  2.676   0.395  
M017499 1cdd prot   5215 Cdc6                0.09976 0.08953 0.14665 0.15895 0.11771 0.17584 0.06898 0.08284 1.1172  0.06187 1.66352 2.49287 0.49727 1.14709 0.53537 0.16921 0.08408 0.13684 0.0535  0.0269  0.29709 0.28119 0.04689 0.32515 0.12349 1.52412 1.09345 0.10595
H085840 1cde prot   3140 ORC1                0.06818 0.4705  0.1186  0.07026 0.1126  0.06451 0.08108 0.121   0.2377  0.2915  0.641   0.2169  0.3491  5.749   0.2738  0.2652  0.3099  0.2718  0.1612  0.1386  1.305   0.4852  0.444   0.1579  0.4277  0.7071  1.307   0.2599 
M028587 1cde prot   3461 Orc1                0.07816 0.04606 0.07119 0.05246 0.02016 0.16603 0.01094 0.01513 0.13324 0.00932 1.05521 0.93112 0.63776 2.16654 0.33734 0.06781 0.04001 0.13983 0.02303 0.00715 0.1522  0.76794 0.01766 0.04136 0.06202 0.69871 0.95784 0.07982
H203963 1cdf prot   2550 C1orf141            0.1272  0.01449 0.06059 0.1051  0.102   0.09044 0       0       0       0       0       0       0.04603 5.18    0       0       0       0       0       0       0       0       0       0       0.03382 0       0       0      
M028520 1cdf prot   2744 4921539E11Rik       0       0       0       0.00288 0       0.01782 0.0069  0       0       0       0.00442 0       0       13.8284 0       0       0       0       0       0       0       0       0       0       0.00373 0       0       0      
H168496 1ce0 prot   2260 FEN1                3.446   10.18   6.25    3.646   4.823   3.436   2.096   4.009   3.253   2.597   3.233   2.966   2.604   18.24   3.598   3.519   3.578   3.801   2.62    2.492   5.827   4.337   6.583   1.801   3.671   3.801   8.653   2.173  
M024742 1ce0 prot   2419 Fen1                0.24947 7.1718  4.32435 4.25064 4.53333 0.29315 1.49486 1.8698  3.16004 2.51027 0.11536 1.4079  11.573  22.2184 5.0469  3.33359 0.19079 2.97715 0.03296 1.48759 6.89157 6.43247 3.41863 1.09697 3.21581 11.9083 15.0509 3.65465
H178295 1ce1 prot   6501 GEN1                0.5862  0.7944  0.7709  0.6341  0.7838  0.7511  0.74315 0.5749  1.022   1.155   2.459   0.7667  0.6387  8.427   1.122   1.209   3.431   1.144   0.9352  2.351   3.804   2.05595 1.177   0.6845  1.51    2.374   3.932   1.537  
M051235 1ce1 prot   3269 Gen1                0.21007 0.14456 0.23238 0.47332 0.32009 0.30295 0.07818 0.50659 0.34316 0.08883 1.48835 1.65795 0.13652 0.78628 0.19928 0.16369 0.16236 0.03513 0.12803 0.06059 0.09163 0.19314 0.03473 0.15325 0.07505 0.63084 0.30157 0.25354
H152234 1ce2 prot   2764 ATP5A1              83.74   176.7   159     83.05   117.4   134.8   410     275.2   142.7   210.8   117.6   104.1   114     122.5   112.6   116.9   128.9   183.3   90.37   90.86   150.9   169.55  241.9   101     100.9   139.7   132.1   142.9  
M025428 1ce2 prot   3124 Atp5a1              300.896 367.197 248.756 254.593 247.185 307.708 1676.23 632.413 328.767 846.096 320.238 284.906 287.43  95.9036 386.831 377.049 159.39  202.987 49.5005 399.453 410.841 376.317 248.107 596.81  191.705 270.224 158.399 317.037
H156603 1ce3 prot   1519 MED19               5.252   6.183   9.111   5.022   6.149   7.252   3.336   2.674   5.722   7.032   7.205   6.445   6.142   18.84   6.297   6.773   6.874   5.762   4.035   3.793   5.767   5.22    9.728   6.029   5.781   8.295   7.449   9.417  
M027080 1ce3 prot   2054 Med19               13.6872 12.1662 10.1506 13.7439 14.142  13.2562 4.20308 3.99941 9.87818 4.78168 11.5041 14.174  4.90924 8.98478 5.04168 4.63439 3.64573 3.37042 1.8339  3.68068 2.71043 4.4769  8.12027 6.50242 5.00656 14.0379 4.18315 11.1637
H165175 1ce4 prot   2438 MID1IP1             41.42   9.768   23.68   46.43   40.18   29.64   10.0845 31.93   22.5    15.28   16.65   13.84   23.34   19.21   23.09   18.78   15.3    24.06   23.9    15.02   14.45   22.965  21.85   15.32   28.65   13.86   8.969   10.25  
M008035 1ce4 prot   2124 Mid1ip1             33.8593 41.5551 35.9367 32.4134 56.0766 26.7151 30.0742 15.4581 28.9188 15.3579 30.9956 44.5258 85.1474 7.02146 29.2053 25.1397 4.32957 40.1896 3.47186 35.2441 13.7134 32.9664 30.1402 24.5667 94.1025 50.1083 10.9482 57.1008
H151365 1ce5 prot   1124 THRSP               0.05698 1.424   0.0581  0.06435 0.1466  0.05876 0.1727  1.261   0.05262 1.097   0.06046 0.0787  0.03963 0.1064  46.59   26.42   1.682   0.09501 0.1592  57.14   0.144   0.1097  1.278   0.106   0.06032 3.167   0.04019 0.8335 
M035686 1ce5 prot   2187 Thrsp               3.82504 20.2936 11.0612 12.5363 4.15939 2.49337 41.509  7.15023 20.0633 70.1281 51.1098 31.2539 40.6358 1.32325 680.342 513.288 5.40246 2.94792 0.61058 93.0065 1.32239 2.83103 107.892 400.063 27.8387 30.3812 2.05056 131.629
H196584 1ce6 prot   4849 XRCC2               0.1268  0.283   0.1548  0.1165  0.1185  0.1277  0.07777 0.0457  0.1307  0.105   0.2722  0.1672  0.193   2.426   0.1617  0.2348  0.2238  0.1738  0.07881 0.05863 0.3831  0.18313 0.1772  0.05037 0.1939  0.2234  0.3782  0.119  
M028933 1ce6 prot   5211 Xrcc2               1.34177 2.42781 1.17017 1.21346 2.07497 1.27403 1.22437 1.14181 1.34184 0.85942 1.66596 1.22631 2.43271 4.26896 1.4872  1.14395 0.51148 0.25815 0.22183 0.3041  0.28146 0.53741 0.63344 0.61171 0.92786 1.06743 0.91438 0.47715
H100836 1ce7 prot   3032 PABPN1              51.77   117.7   63.29   52.17   57.26   53.65   28.54   23.14   50.48   62.68   65.52   91.12   76.43   116.3   50.33   60.1    54.27   59.47   32.46   44.93   72.41   68.445  62.18   47.33   57.01   54.43   84.23   94.9   
M022194 1ce7 prot   3030 Pabpn1              10.8373 16.9889 17.0652 14.4142 10.8944 15.4424 4.92364 2.84725 20.0889 8.26121 3.98434 20.8544 17.2407 13.8474 11.5515 11.4913 5.36168 4.06602 3.59141 6.6681  2.85661 7.34679 11.0698 7.47492 8.22833 12.5239 8.59963 25.9857
H205022 1ce8 prot   1307 PABPN1L             0.05277 1.397   0.1802  0.03514 0.0742  0.2448  0.03656 0.01976 0.03259 0       0.03901 0.05832 0       0.2395  0.04323 0.06612 0.04339 0.03436 0.09879 0.06158 0.08866 0.03354 0.2343  0       0.1208  0.03086 0.3486  0.02967
M069867 1ce8 prot   1186 Pabpn1l             0.01755 0.08161 0.00433 0.04659 0.03529 0.01031 0.0878  0.04415 0.08973 0.20132 0.01023 0.06175 2.24758 0       0.12127 0.09498 0       0.13832 0       0.00696 0.08709 0.26617 0       0.13462 0.181   0.01559 0.28522 1.16471
H131351 1ce9 prot   3447 HAUS8               0.3728  0.7431  0.4049  0.3695  0.5719  0.4439  0.61775 0.4504  1.234   0.8846  1.177   1.089   0.9544  5.972   1.314   1.441   1.09    1.202   0.5274  0.9459  1.807   1.602   1.44    1.059   1.318   1.087   3.039   1.277  
M035439 1ce9 prot   5266 Haus8               1.21315 2.09323 1.24957 0.96767 2.0427  1.19571 1.9432  0.53076 1.32699 0.57717 2.24992 5.6433  1.99272 0.78132 1.13749 1.01613 0.13147 1.71183 0.08326 0.45922 0.77476 1.70947 0.78105 2.24145 1.32775 2.68506 3.62667 1.31157
H138768 1cea prot   4069 USO1                8.785   12.32   9.455   10.17   10.14   9.887   22.2    77.46   21.48   14.66   22.09   20.55   27.36   23.32   20.45   19.69   23.18   18.86   25.75   17.25   17.04   19.355  23.34   28.7    20.68   18.31   16.4    23.8   
M029407 1cea prot   5823 Uso1                14.8592 14.2542 10.6904 15.9696 18.957  14.7755 6.09618 18.4454 16.2868 7.86936 20.3554 17.6846 7.10901 3.80282 11.6003 7.88024 28.8249 3.10039 13.0473 8.10175 6.22425 6.57204 4.56044 9.61143 7.21853 18.9811 5.7595  19.9741
H008130 1ceb prot   4580 NADK                7.227   11.97   9.698   7.042   8.106   8.161   8.056   5.224   19.82   16.36   15.55   19.42   21.2    21.54   27.69   23.85   19.3    20.8    12.79   35.04   25.74   21.61   39.85   22.29   25.01   15.1    59.59   20.67  
M029063 1ceb prot   3732 Nadk                17.3579 20.0422 21.7744 19.1995 15.2977 19.4273 18.6609 5.77392 50.3251 65.7134 46.257  48.6214 76.3584 21.819  90.8276 90.7217 24.0071 63.9711 9.62338 108.794 57.2485 76.3259 175.162 45.9487 60.8152 30.6802 57.8968 31.6095
H187764 1cec prot  12997 SEMA4D              7.381   4.578   6.099   9.252   7.903   4.089   1.61    7.828   2.907   5.903   4.371   1.889   2.377   4.089   0.892   1.418   3.023   3.097   1.336   0.5653  5.432   1.7145  3.131   1.193   4.023   4.11    15.1    3.997  
M021451 1cec prot   6426 Sema4d              8.16053 11.5929 8.47396 8.19404 11.544  7.6049  4.92605 9.09831 2.23078 24.55   18.4453 12.9335 4.58555 0.56402 3.80365 12.0785 1.65371 4.25056 0.51795 0.42513 5.98094 6.16927 2.98285 0.54831 7.00407 2.7911  48.1987 4.77215
H095539 1ced prot   3651 SEMA4G              2.313   18.23   3.143   1.866   3.601   2.768   0.57765 0.2333  1.73    5.423   1.988   2.117   9.428   2.415   0.6852  1.438   2.592   5.675   6.954   19.48   21.75   13.017  4.523   1.148   1.654   5.239   1.338   6.355  
M025207 1ced prot   4857 Sema4g              7.18923 33.475  9.2426  6.12266 25.2207 4.67208 0.45606 0.11994 29.6154 53.6015 2.44687 1.00656 13.142  5.38914 3.91582 3.73224 0.95499 16.2968 0.26262 286.946 152.833 402.035 6.43115 0.63702 5.48254 5.35204 1.1044  1.64954
H135622 1cee prot   4418 SEMA4F              2.775   7.058   7.55    2.84    4.365   2.869   1.02025 0.4327  2.015   1.948   2.174   3.459   4.008   4.264   1.838   2.528   1.939   1.393   1.207   0.3617  1.307   1.4575  1.67    2.717   2.019   1.293   1.879   2.598  
M000627 1cee prot   5276 Sema4f              9.18593 16.0137 11.0293 11.3507 9.77897 7.83271 0.18839 0.04094 0.17901 0.10519 0.32311 0.1527  0.71328 0.65892 0.18762 1.50173 0.06342 0.30005 0.00756 0.00313 0.19577 0.5192  0.71336 0.10643 8.80004 0.30323 2.25871 0.36654
H185033 1cef prot   4908 SEMA4B              8.022   12.29   9.775   5.478   8.013   9.716   7.379   1.655   34.66   20.57   44.95   11.17   14.76   8.215   6.301   14.97   23.36   14.77   12.3    11.49   21.53   26.45   22.45   4.907   12.94   27.68   23.37   24.46  
M030539 1cef prot   5630 Sema4b              3.23044 3.03797 3.22098 3.83497 4.20041 3.8851  4.27742 0.34763 7.84251 10.6413 15.145  10.9049 26.5229 2.56519 8.08778 14.7    3.2135  20.1593 0.3186  2.06848 34.4465 31.9482 27.0753 3.5066  7.62758 10.5066 46.8092 6.91899
H196189 1cf0 prot   4363 SEMA4A              10.26   2.336   9.041   4.663   7.912   11.37   0.7201  0.7423  5.484   5.102   10.04   2.186   2.767   3.367   1.722   3.97    10.02   3.303   1.186   0.4552  2.271   1.6735  0.4471  2.06    8.656   15.88   15.38   15.31  
M028064 1cf0 prot   5386 Sema4a              7.79675 6.25922 13.3656 7.0625  15.8117 8.17896 2.13718 0.46546 16.5923 47.5977 19.12   17.7256 11.5668 18.2531 11.6712 30.0993 2.57715 27.8816 0.77338 34.8601 67.7778 80.3796 9.92578 3.17687 15.7792 19.0823 20.1447 6.20656
H168758 1cf1 prot   4084 SEMA4C              6.359   28.47   11.18   8.79    8.064   6.62    8.05    2.718   25.87   9.81    21      39.24   22.56   3.824   13.47   18.04   12.86   8.831   4.027   7.246   9.257   24.83   6.933   16.62   14      12.8    30.96   13.98  
M026121 1cf1 prot   4577 Sema4c              3.6372  8.47767 3.76464 2.85364 3.88346 3.60089 5.50141 2.0322  12.5656 4.03652 7.80029 11.8335 17.5747 8.21967 16.6566 10.5505 1.66633 5.66124 0.27433 1.08374 2.56584 5.82032 11.6535 4.38912 13.0049 6.99274 6.32439 12.6153
H118298 1cf2 prot   2442 CA14                2.267   1.42    1.452   3.039   1.899   1.476   1.9005  0.3746  0.1462  0.1088  0.08046 0.06404 0.4898  0.2372  0.04675 0.07742 0.07018 0.2089  0.02646 0.4986  0.07445 1.1527  0.083   0.03212 0.1128  0.6265  0.04019 0.2017 
M038526 1cf2 prot   2530 Car14               4.4991  13.8426 5.09626 3.2638  5.53661 3.07836 64.0667 9.76673 5.57837 76.5059 1.58259 0.67307 32.8574 0.86977 0.66547 3.33946 0.00456 0.91751 0.0709  21.7264 0.41234 0.4669  0.26922 8.83031 12.5615 2.79802 0.12225 0.87358
H131686 1cf3 prot   2652 CA6                 0       0       0       0.00236 0       0       0       0       0       0       0       0       0       0.02659 0       0.01264 0.02662 0       0       0       0       0       0       0       0       4.289   0.0687  0      
M028972 1cf3 prot   1807 Car6                0       0.00315 0.00284 0.01529 0.00772 0.01353 0       0       0       0       0.07386 0.02027 0       0.02558 0.01873 0.02598 10104.7 0.02724 0       0       0.01715 0.00564 0       0.02742 0.02263 13.2444 0.00535 0      
H107159 1cf4 prot   1018 CA9                 0.2042  14.71   0.2372  0.1441  0.2504  0.08782 0.2706  0.05278 0.6061  0.1305  0.3769  0.5271  0.4149  24.01   0.05818 0.1026  0.07012 272.4   1.638   0.4433  1.829   0.72455 0.285   1.518   0.09008 5.201   0.06226 0.05077
M028463 1cf4 prot   2293 Car9                0.43561 6.59501 0.19027 0.35116 0.99178 0.44256 0.1321  0.59662 0.83535 2.88179 1.60594 3.05039 2.54595 0.06048 0.45752 0.47491 0.09058 71.0961 0.22599 0.06839 24.3198 28.2984 0.15995 0.05762 0.73557 1.40548 1.28979 0.60242
H074410 1cf5 prot   6518 CA12                1.349   1.67    0.4826  0.5155  1.695   13.14   0.19733 0.05006 14.36   81.63   31.03   5.82    0.1238  0.4764  2.825   6.938   14.56   2.983   16.12   0.07414 4.667   21.6571 0.07742 5.496   1.294   60.66   0.3293  0.8497 
M032373 1cf5 prot   4528 Car12               10.4231 1.86226 1.9418  10.5173 1.57143 16.7925 0.00836 0.06071 0.44163 111.18  37.6228 78.9389 5.58599 0.71876 2.48134 0.82722 36.6202 7.55392 0.01761 0.01094 1.36866 10.0282 0.05786 0.01094 1.42451 11.685  0.33512 0      
H175287 1cf6 prot   2904 PHYHD1              8.955   5.219   5.877   5.175   8.574   6.639   6.4375  4.066   9.535   14.27   9.548   10.66   15.59   2.973   8.198   12.17   12.03   9.687   13.55   12.95   3.214   5.9785  8.401   10.56   8.506   14.09   5.421   16.84  
M079484 1cf6 prot   2643 Phyhd1              0.89757 0.71521 1.1458  1.44266 1.37248 1.11949 1.0315  1.03026 0.99986 0.55424 0.2984  0.85905 0.20993 0.12244 0.72665 0.48306 0.09168 0.04966 0.11311 0.72448 0.07425 0.07321 0.11564 0.96234 0.33262 0.39537 0.55218 0      
H112096 1cf7 prot  16566 SOD2                10.92   7.116   9.468   10.42   12.58   11.7    24.575  216.3   21.5    45.37   18.87   14.99   11.94   5.038   36.51   34.76   57.04   12.06   13.74   42.33   14.84   18.395  34.65   13.32   41.78   13.59   12.35   13.55  
M006818 1cf7 prot   3819 Sod2                32.3174 40.1761 33.8489 29.202  37.1574 30.795  126.773 62.2051 29.3078 95.6251 27.8851 21.1439 51.0324 26.2584 45.9399 56.7927 24.143  46.6201 4.83254 69.1523 46.7731 43.6692 120.204 72.9707 30.3881 24.3114 16.7259 44.2001
H198822 1cf8 prot   4065 GRM3                9.829   6.632   15.11   12.43   5.429   17.31   0.02899 0.01318 0.0388  0.02584 0.0177  0.02404 0.01238 0.5017  0.03552 0.04003 0.02913 0.01397 0.01229 0.00566 0.02354 0.02698 0.2486  0.01919 0.0596  0.01762 0.0459  0.04496
M003974 1cf8 prot   3043 Grm3                22.6284 7.18303 20.7335 11.8998 11.8382 29.7404 0.00933 0.00215 0.02477 0.01697 0.00598 0       0.01189 0.20661 0.01668 0.00308 0       0.02696 0.00655 0       0       0       0.01722 0.08503 0       0       0       0      
H124493 1cf9 prot   6907 GRM4                0.4981  146.9   0.9799  0.4146  1.42    7.232   0.00599 0.01036 0.00321 0.0098  0.05414 0.08778 0.03038 0.9208  0.00925 0.01835 0.06427 0.02456 0.1459  0.00276 0.02674 0.02897 0.00562 0.00444 0.01623 0.01841 0.01733 0.02707
M063239 1cf9 prot   5305 Grm4                11.8541 116.022 6.50862 1.61755 16.1899 17.0271 0.15524 0.00123 0.09863 0.01095 0.38195 0.01381 3.3127  0.36077 0.03509 0.05309 0       0.15771 0       0.00311 1.29475 0.27834 0.07901 0.01142 0.52411 0.32772 0.04555 0      
H164082 1cfa prot   4198 GRM2                1.087   2.313   7.252   1.134   1.395   0.4387  0.11025 0.2079  0.09    0.08911 0.1113  0.1885  0.107   8.133   0.3913  0.2438  0.1686  0.1028  0.08463 0.02816 0.162   0.1358  0.03323 0.1193  0.16    0.5614  0.6198  0.1716 
M023192 1cfa prot   4887 Grm2                3.41074 6.21561 19.004  10.8003 13.3209 1.39352 0.00775 0.00134 0.00181 0.00132 0.00124 0       1.37721 0.11919 0.00519 0.01537 0       0.00504 0       0       0.01691 0.02501 0       0       0.00418 0.15233 0.01187 0      
H196277 1cfb prot   6034 GRM7                1.028   0.3606  1.566   1.328   1.959   1.316   0       0       0.1159  0.007   0.0792  0.1606  0.03939 0.7152  0.07586 0.05382 0.01843 0.00889 0.00771 0.00948 0.01328 0.0145  0.01836 0.1276  0.01746 0.01477 0       0.03128
M056755 1cfb prot   5872 Grm7                9.85893 5.36302 11.4535 10.7289 13.422  13.9484 0.07577 0       0.12686 0.30551 0.04133 0.16838 0.60801 0.14486 0.41207 0.01439 0.01572 0.06565 0       0       0.02814 0.1266  0.21117 0.00656 0.00696 0.00709 0       0      
H168959 1cfc prot   8642 GRM5                3.41    0.9353  5.458   3.77    3.005   5.986   0.01372 0.00291 0.00247 0.061   0.00703 0.00834 0.00414 0.7097  0.02118 0.01148 0.0078  0.00659 0.00333 0       0.00498 0.00747 0       0.2285  0.01632 0.00524 0       0.00842
M049583 1cfc prot  10234 Grm5                38.4914 2.22706 11.8254 32.0411 15.6341 46.7267 0       0.00064 0.00217 0       0       0       0       0.12739 0       0.00092 0       0       0       0       0       0       0       0       0.00599 0.00181 0.00567 0      
H179603 1cfd prot   6410 GRM8                0.2842  0.1934  0.6838  0.2575  0.5985  0.3799  0.08727 0.00248 0.1982  0.09897 0.01343 0       0.1453  1.331   0.00437 0.0053  0.00614 0.03733 0.0235  0.2052  0.02198 0.05556 0.0089  0.01021 0.058   0.00588 0.00592 0.09061
M024211 1cfd prot   9883 Grm8                1.42968 0.97823 1.19504 0.57232 1.87756 0.43175 0       0.01126 0       0.00261 0.03806 0.0352  0.01953 0.02713 0.01455 0.0171  0.00233 0       0       0.00167 0.00836 0.00103 0.00353 0.00279 0.00207 0.00281 0.01565 0      
H113262 1cfe prot   6496 GRM6                0.09918 0.3786  0.1237  0.09898 0.1947  0.1042  0.04752 0.00475 0.07304 0.07718 0.08948 0.1354  0.1057  0.7406  0.03761 0.06887 0.05388 0.05574 0.07107 0.02823 0.04397 0.09449 0.03761 0.05221 0.0736  0.03616 0.07682 0.1505 
M000617 1cfe prot   5410 Grm6                0       0.00105 0.0019  0.00073 0.00258 0       0.00525 0.00605 0       0.00835 0       0.01015 0.00892 0.40675 0       0.38696 0.00213 0.03184 0       0.00458 0.15465 0.0527  0       0.00102 0.05291 0.00085 1.28986 0      
H152822 1cff prot   6968 GRM1                1.029   11.56   1.8     1.188   1.316   1.037   0.18674 0.00412 0.01126 0.06271 0.00705 0.00916 0.01419 0.3752  0.01364 0.01315 0.0104  0.0065  0.00964 0.004   0.00578 0.00866 0.01203 0.01516 0.02004 0.00909 0.03014 0.06706
M019828 1cff prot   7635 Grm1                10.6977 27.4817 5.08035 10.8773 25.1535 7.73941 3.66743 0.03858 0       0.00169 0.00397 0.0024  0.01738 4.05801 0.00222 0.00738 0.01813 0.01182 0       0       0       0.01467 0.00343 0.09446 0.00536 0.00303 0.00633 0      
H162852 1d00 prot   5912 CNST                2.858   8.629   6.391   2.962   5.601   4.78    3.303   8.901   8.417   2.956   5.929   5.679   5.182   8.746   7.059   6.242   4.471   4.386   2.428   4.328   9.237   7.4505  10.48   4.982   6.797   5.185   5.356   7.409  
M038949 1d00 prot   8847 Cnst                9.52145 9.82988 4.82703 5.09778 7.94971 10.7187 9.1398  7.378   5.99263 3.4625  4.93721 5.64604 5.9879  3.6672  8.88411 7.32588 1.82719 2.50978 0.57446 1.49451 3.91811 7.32874 4.71911 7.35291 6.55017 9.91757 3.72202 4.02833
H112149 1d01 prot   2466 CD83                4.345   12.81   8.519   4.718   11.32   4.761   1.2292  0.3737  1.049   5.847   9.182   2.661   9.866   3.099   2.994   2.774   5.085   1.167   0.7247  0.6763  3.4     1.3805  4.26    1.765   13.08   3.132   10.45   2.449  
M015396 1d01 prot   2138 Cd83                6.48224 14.9106 5.00074 6.5798  29.2936 3.40259 2.21378 0.74702 2.64212 1.72947 1.58617 6.9884  5.52875 0.07784 8.36154 15.144  1.41935 0.74044 0.55932 0.41692 4.43008 5.83946 2.29544 1.41882 5.27364 6.9162  47.1949 2.06749
H172878 1d02 prot   4657 METAP1D             1.365   1.893   1.794   1.409   1.541   1.615   1.542   2.237   2.724   1.848   2.452   3.528   8.288   2.208   2.349   2.733   2.493   2.524   3.016   1.919   2.599   2.6425  2.816   1.42    1.632   1.791   3.601   2.67   
M041921 1d02 prot   4526 Metap1d             4.37704 11.1684 7.87495 7.53934 4.61772 6.54544 10.5495 8.98978 15.4659 7.56233 3.19951 9.00951 5.88694 3.61377 9.10164 6.62069 1.10641 1.23598 3.59768 7.5641  1.32134 2.70221 2.16865 9.81012 3.98858 10.3223 4.58266 7.20277
H164024 1d03 prot   3454 METAP1              4.644   5.73    6.029   4.904   4.717   5.598   11.0455 8.433   24.94   8.975   18.73   15.12   8.919   30.56   8.922   11.57   12.67   8.994   7.084   5.9     12.47   13.89   5.172   20.27   9.608   14.02   11.56   10.17  
M005813 1d03 prot   6987 Metap1              5.9834  6.83532 6.45142 7.49206 7.06277 6.94354 5.69161 10.827  9.38194 4.63638 8.91279 15.5901 2.96061 6.20758 5.44051 4.03075 4.07563 1.33596 2.26773 3.21773 1.54629 2.68612 1.42979 4.14142 3.06065 9.20387 2.66144 7.19635
H143140 1d04 prot   2741 GJA5                0.5     0.1571  0.3122  0.5072  0.4477  0.4768  6.228   0.5139  2.431   7.044   1.835   3.583   1.303   2.061   4.27    6.366   0.8528  1.359   0.5708  0.2608  2.683   1.755   0.8946  10.28   13.54   0.6087  2.588   3.827  
M057123 1d04 prot   5740 Gja5                0.13776 0.123   0.11267 0.06601 0.07778 0.50695 7.24308 0.62035 1.33405 2.50815 1.356   2.36056 1.10531 0.1192  7.19582 1.92986 0.15076 0.35725 0.19444 0.24731 0.23753 0.74867 0.58115 2.47549 12.6975 0.33108 0.40916 0.4813 
H165474 1d05 prot   2425 GJB2                0.7788  0.556   0.7872  0.341   0.5746  0.8212  0.10159 0.07629 1.336   2.685   366.5   0.2762  0.124   1.204   0.2612  0.3448  8.58    0.983   0.4064  10.03   3.635   4.7256  0.2217  0.1298  0.2522  31.17   0.124   0.4328 
M046352 1d05 prot   2404 Gjb2                1.67929 2.59578 4.11434 1.57951 2.93661 0.7934  0.08269 0.18243 3.48593 44.989  376.672 81.9851 3.07563 0.0923  4.7335  0.67947 10.9143 35.9556 13.4886 132.384 4.26214 3.4481  7.96966 0.28397 6.41223 115.24  0.58296 0.11492
H121742 1d06 prot   2238 GJB6                19.91   4.811   26.63   8.182   12.71   28.56   0.02549 0.01935 1.62    0.04032 96.61   0.03986 0.03237 0.9221  0.04453 0.03792 0.3585  0.03989 0.02353 0.03731 0.06389 0.03109 0.01973 0.02627 0.08907 22.54   0.1546  0.5946 
M040055 1d06 prot   2265 Gjb6                19.0178 28.1943 31.3383 18.3607 32.7206 9.9323  0.00418 0.02312 25.3058 0.05413 41.8154 0.7599  0.07455 0.00816 0.25027 0.03316 0.02547 2.38649 0.0088  0       0.00912 0       0.00771 0.00486 4.83352 12.6996 0.00427 0      
H121634 1d07 prot   1362 GJA8                0       0       0       0       0       0       0       0       0       0.01974 0       0       0       5.29    0       0       0       0       0       0       0       0       0       0       0       0       0       0      
M049908 1d07 prot   6938 Gja8                0.021   0       0       0       0       0.00881 0       0.00189 0       0.00279 0.0035  0.04487 0.00348 0.13593 0.01829 0       0.00665 0       0.00575 0       0       0.00147 0       0       0       0       0       0      
H169562 1d08 prot   2231 GJB1                6.618   2.015   2.735   12.38   5.737   3.04    0.00591 0.00763 0.3493  8.148   0.04346 0.01681 0.03412 7.672   0.01636 0.2289  4.815   6.726   34.18   96.75   14.77   8.4958  0.01535 0.01406 0.1352  0.413   0.01768 0.05028
M047797 1d08 prot   1703 Gjb1                8.39461 27.355  10.1269 4.62625 10.2324 7.01423 0.12785 0.17296 0.05468 63.4735 4.52769 4.03192 2.37976 0.20631 0.44215 2.18291 21.2404 166.486 15.2842 1040.53 70.6459 47.3588 0.27177 0.3653  3.73952 0.1792  2.62198 125.562
H121743 1d09 prot   5209 GJA3                0.00951 0       0.00597 0.00867 0.0085  0.105   1.852   0       0.00822 0.2926  0.1033  0.04434 0.04326 0.9058  0       0       0.01498 0.00805 0.00782 0.00657 0.02924 0.00666 0       0.09387 0.01341 0.06573 0.09153 0.01605
M048582 1d09 prot   1546 Gja3                0.02692 0.01841 0.02988 0.28595 0.01805 0.01582 14.3523 0.00847 0       0.79307 0.04316 1.96605 0.11703 0.20334 0.31193 0.03643 0       0.05306 0       0       0.02004 0.00659 0.02824 0.21722 0.443   0.95406 0.00625 1.78699
H187513 1d0a prot   1715 GJA4                2.462   1.563   2.572   2.503   2.668   2.898   18.81   9.716   12.6    10.86   11.88   19.57   7.354   4.102   41.91   34.41   5.025   5.343   2.373   4.011   5.438   5.849   10.46   19.99   23.21   4.57    6.767   27.81  
M050234 1d0a prot   1683 Gja4                2.08959 3.02782 3.34866 1.11636 1.26835 1.48199 13.4596 1.54404 9.51338 10.0918 6.54962 8.71453 39.4818 1.6536  26.8945 15.2165 0.74728 7.58835 0.20132 5.45813 4.09961 10.147  9.77539 5.2044  111.605 3.03032 13.6045 8.37178
H179988 1d0b prot   4137 PSTK                1.425   1.566   1.598   1.399   1.582   1.553   0.46745 0.5507  0.8833  0.8835  0.8161  1.042   1.293   2.726   0.6533  0.8536  0.8386  0.7473  0.8429  0.8834  0.8806  0.65875 1.036   0.5436  0.7486  1.006   0.7054  1.173  
M063179 1d0b prot   7907 Pstk                1.91856 3.34332 2.97892 2.69316 3.04727 1.57566 2.06395 2.71528 3.03261 1.52451 1.68947 2.45234 3.04174 0.5566  1.68952 1.64909 0.47717 1.86725 0.64275 1.04694 1.1848  2.22805 2.9366  2.18278 1.1493  2.95426 1.28834 2.9    
H153048 1d0c prot   3433 CARHSP1             7.169   2.35    5.938   6.239   5.725   18.81   3.845   1.364   8.402   14.5    14.33   9.572   13.58   46.02   10.69   11.82   15.22   7.243   5.471   13.57   8.041   6.6775  22.81   8.453   17.19   5.578   10.55   7.236  
M008393 1d0c prot   2845 Carhsp1             33.1706 18.2617 17.0527 14.4359 15.217  56.5425 14.0545 3.3683  24.0026 28.7995 45.1402 50.0203 135.333 76.4173 76.5546 66.7197 18.6518 95.3298 6.96336 71.6726 29.3926 88.0886 177.489 39.5243 54.9086 37.4908 44.6969 35.7353
H172346 1d0d prot   3073 CSDC2               8.371   47.72   9.013   11.36   21.14   17.56   96.355  0.5916  11.3    16.31   17.96   56.36   96.28   25.47   2.165   1.535   0.4482  1.753   19.25   0.296   1.225   5.0675  89.41   43.29   6.501   0.5973  0.5391  1.311  
M042109 1d0d prot   4618 Csdc2               23.5896 56.6123 23.8044 19.3374 33.6862 23.0762 26.7873 0.21828 7.28175 1.80121 1.6605  4.07204 18.0272 3.04925 6.04581 1.80312 0.15991 2.35522 0.02589 0.1823  0.75598 3.5591  14.2749 4.62792 3.03256 4.84205 2.65798 1.01701
H136636 1d0e prot   4910 KCTD3               10.09   19.55   7.741   10.22   10.75   9.656   4.5225  3.686   16.78   9.033   22.98   14.04   12.8    11.24   15.13   17.92   14.53   14.29   9.074   11.92   15.49   18.17   37.1    8.443   10.62   8.917   6.009   12.57  
M026608 1d0e prot   8113 Kctd3               9.58518 13.8766 12.2401 10.5818 10.2167 9.31639 2.85163 2.17355 6.49818 4.18777 4.86794 5.45495 12.0899 4.15625 9.8735  7.8313  1.39375 4.0906  1.1546  2.49647 4.43045 9.12522 6.49796 3.79939 6.13732 5.12702 6.67128 2.92852
H160410 1d0f prot   2890 SHKBP1              3.495   2.467   4.189   3.952   4.236   2.605   6.0795  3.566   21.54   16.86   18.59   18.51   12.58   11.03   15.46   15.33   14.9    16.24   9.463   6.162   21.17   14.495  15.12   19.12   27.85   14.79   66.53   20.05  
M089832 1d0f prot   4213 Shkbp1              3.27477 4.50979 6.90909 4.5936  3.09304 3.67693 2.93219 0.61992 7.50604 7.43336 5.9874  6.06287 15.775  3.70888 10.8542 16.6539 1.10371 17.1486 0.34061 4.71539 16.4187 22.7911 10.6684 2.56777 14.5968 7.52337 29.9333 6.88541
H184154 1d10 prot   4841 LRTOMT              2.924   1.697   2.605   2.344   2.261   2.859   0.6277  0.694   1.561   2.298   1.338   2.288   2.404   24.53   1.517   1.805   1.541   1.568   1.135   1.177   1.179   1.614   1.622   1.594   1.54    1.135   1.414   3.189  
M078630 1d10 prot   2852 Tomt                0.06567 0.08984 0.07739 0.08027 0.08805 0.0643  0.07634 0.01836 0.12904 0.06335 0.04892 0.04494 0.14379 1.00174 0.78909 0.25674 0.02023 0.02013 0       0.13023 0.02535 0.05356 0.0398  0.07528 0.03226 0.07296 0.122   0.67808
H141424 1d11 prot   3672 SLC39A6             9.989   14.77   7.991   9.682   13.69   9.049   4.169   3.804   25.78   9.652   11.59   11.85   22.3    9.707   11.5    22.45   15.53   7.299   7.228   2.732   5.794   7.7225  11.69   16.78   8.272   23.49   6.709   10.61  
M024270 1d11 prot   4063 Slc39a6             8.78367 8.52437 7.66443 17.4916 19.731  8.47395 1.19055 0.63958 7.01925 1.75025 19.1226 12.632  8.24696 25.0524 4.7581  3.60902 1.23533 1.81693 0.76033 0.34939 0.82366 1.82212 3.34211 2.7669  7.51    35.2854 4.24851 3.19582
H139540 1d12 prot   2383 SLC39A5             0.04609 0.3065  0.08766 0.05698 0.05823 0.07398 0.04877 0.03196 0.1453  20.19   0.1835  0.2819  0.2806  0.2116  0.08856 0.1674  0.08148 0.1572  122.5   59.96   73.99   24.2205 0.1096  0.136   0.1222  0.09322 0.1657  0.2221 
M039878 1d12 prot   2129 Slc39a5             0.2639  0.03477 0.2001  0.07231 0.01966 0.49388 0.02668 0.00307 0.00833 64.173  0.93464 0.22361 0.16996 0.10423 0.01987 0.05291 0.01626 0.80907 38.8216 3.07419 146.689 92.0949 0.0082  0.00259 0.13444 0.00434 12.8065 0.90835
H196950 1d13 prot   6523 SLC39A10            5.855   4.491   8.848   5.489   6.906   5.803   1.16985 0.5312  2.507   2.285   2.727   4.035   3.785   4.418   3.197   3.371   2.218   1.077   1.897   0.3989  2.586   1.8635  5.305   1.964   3.467   2.287   6.171   11.75  
M025986 1d13 prot   6083 Slc39a10            24.6921 12.2101 33.0057 23.9405 23.0757 23.468  2.34981 1.5775  8.07486 4.06513 5.15506 9.2891  6.56919 13.6735 7.33389 5.04952 1.82852 1.12458 0.40627 0.36498 0.59939 1.04964 2.03418 2.21191 4.19439 11.9536 2.76461 11.2179
H104635 1d14 prot   6284 SLC39A14            1.978   5.092   3.564   1.968   3.062   2.634   20.48   4.394   11.49   13.83   5.654   13.97   12.5    12.5    18.51   15.69   9.997   37.86   70.62   137.4   23.83   15.9    37.19   27.93   8.516   6.373   4.08    38.36  
M022094 1d14 prot  10538 Slc39a14            3.53076 3.23909 2.70959 4.66743 4.11882 3.56189 6.1344  1.31435 3.6038  3.20572 3.98722 8.25163 4.47192 1.46962 3.96369 2.98518 3.54207 2.89864 4.16649 17.9824 7.97547 3.84895 3.31301 2.9444  2.20875 2.61947 1.32805 7.78628
H138821 1d15 prot   6268 SLC39A8             1.54    1.473   1.547   1.803   1.649   1.319   4.1589  0.1857  1.83    1.597   2.565   1.434   3.538   0.6062  3.556   3.182   14.97   0.7424  9.549   3.067   2.344   3.3195  1.054   1.248   34.37   2.471   2.344   2.81   
M053897 1d15 prot   7655 Slc39a8             0.70407 0.54445 0.57932 0.50738 0.7345  0.53346 0.80873 0.09662 1.00437 6.01472 1.43284 14.7057 2.59196 6.00407 1.90761 1.02767 0.12812 0.55826 1.48664 4.43452 0.89998 4.36201 1.31073 0.96874 31.0737 8.07696 0.85224 2.09322
H112139 1d16 prot  10209 MDGA1               1.501   92.68   1.959   1.655   2.047   1.265   0.5262  0.1325  1.302   0.4082  2.481   2.791   3.818   1.159   0.8639  0.8542  0.4021  0.6854  0.1626  0.1188  0.9377  1.11185 0.9989  2.206   1.377   2.202   1.864   0.6973 
M043557 1d16 prot   9372 Mdga1               4.70941 2.35109 2.09649 9.15314 7.34957 3.38015 3.65131 1.36263 1.038   0.10328 1.03635 0.11722 0.61647 0.2417  0.31686 1.12687 0.0394  1.24454 0.00851 0.0546  0.36259 0.78559 0.3755  0.9528  0.59335 0.51507 0.42901 1.59182
H165072 1d17 prot   3388 MAMDC2              0.2495  0.2912  0.3411  0.1719  0.2294  0.08539 4.263   1.619   25.71   0.5594  10.25   46.85   32.01   3.086   11.95   9.24    5.057   8.634   1.499   0.2327  9.17    22.33   1.971   4.22    27.37   5.723   8.601   5.941  
M033207 1d17 prot   3324 Mamdc2              0.23789 1.31379 0.36751 0.3408  1.66213 0.43035 1.44099 0.70104 12.2787 0.58241 11.1093 23.7472 15.0735 0.48955 15.7654 1.71711 0.0729  4.73046 0.16189 1.00809 1.62825 5.23872 1.82846 2.21605 47.5189 1.2255  0.3053  2.90897
H139915 1d18 prot   5515 MDGA2               0.3432  0.1184  0.407   0.301   0.5791  0.3313  0       0       0       0.00504 0       0       0       0.5642  0.00341 0       0.00912 0.00711 0       0       0       0.00715 0       0       0       0.01133 0       0      
H272781 1d18 prot    309 MDGA2               0.2144  0.09744 0.3481  0.2139  0.3083  0.1993  0       0       0       0       0       0       0       1.362   0       0       0       0       0       0       0       0       0       0       0       0       0       0      
M034912 1d18 prot  13810 Mdga2               2.66709 1.77571 2.6292  1.75864 3.64505 3.25714 0.03016 0.00427 0.00546 0.00794 0.03207 0.00928 0.01223 0.30663 0.0147  0.02039 0.00418 0.00772 0.00144 0       0.01047 0.04646 0.21436 0.00757 0.00444 0.00067 0.0042  0.04001
H177943 1d19 prot   5349 MAMDC4              1.666   39.77   2.78    1.494   1.886   1.854   2.7855  1.02    2.44    4.56    3.433   3.01    3.451   7.92    1.327   2.565   3.753   3.452   4.19    9.011   6.386   5.923   2.525   2.864   3.89    1.852   10.92   11.98  
M026941 1d19 prot   4599 Mamdc4              0.4208  2.04645 0.72433 0.57761 0.99201 0.47587 1.56431 0.57073 1.12705 1.09024 0.5382  1.2183  5.81185 1.31883 2.70426 2.65564 0.16809 1.01661 0.06067 0.90269 0.71419 1.29534 3.00007 0.98998 2.19602 0.85156 2.73832 0.90107
H118495 1d1a prot   6170 PLAGL1              0.9361  1.718   1.953   0.9511  1.003   1.228   4.24    1.44    15.85   5.18    13.2    13.97   15.53   3.961   13.67   12.3    9.995   6.765   5.809   0.5856  7.869   8.394   23.33   21.03   10.21   17.87   6.349   5.6    
M019817 1d1a prot   7806 Plagl1              3.04436 2.8585  3.59479 4.00024 8.75072 3.75909 2.72852 0.30355 8.60889 2.52716 1.05384 3.65455 21.0315 0.99257 13.264  4.07927 0.44492 5.38002 1.39916 0.28336 1.25041 1.17671 1.80333 1.22929 8.58132 2.95102 0.30459 1.84038
H181690 1d1b prot   7592 PLAG1               0.2657  1.543   0.4664  0.3101  0.3     0.3116  1.099   0.1453  1.463   0.6822  2.238   0.6789  1.992   1.467   0.4284  0.536   1.877   0.7846  0.3508  0.1233  1.48    0.50745 0.245   0.2115  1.312   0.6276  1.903   1.047  
M003282 1d1b prot   8482 Plag1               0.70657 0.33832 0.46959 0.53469 0.56584 0.80001 0.37052 0.05479 0.39363 0.1126  0.04434 0.5699  0.17349 0.17441 0.10972 0.18483 0.07346 0.02708 0.16918 0.04671 0.05602 0.06363 0.20282 0.0688  0.141   0.13574 0.09344 1.00971
H126003 1d1c prot   5702 PLAGL2              1.344   3.435   1.963   1.376   1.362   1.837   1.8685  1.279   3.746   3.493   4.578   4.525   5.977   18.13   1.817   2.444   4.93    4.986   2.336   1.592   7.475   4.149   2.218   1.805   5.027   4.879   5.301   4.301  
M051413 1d1c prot   5731 Plagl2              2.19313 2.00982 1.38462 2.09238 2.40037 2.82247 1.90942 1.01537 3.62623 2.50534 4.75081 8.51137 4.47236 10.8624 3.74971 4.71428 1.82607 4.10766 0.74769 1.11322 8.00388 10.0963 2.87375 1.99906 6.43009 6.87556 9.41542 2.21748
H078177 1d1d prot   9746 N4BP2               0.3381  0.7513  0.2967  0.2687  0.6478  0.3932  0.4382  0.2934  1.869   0.6181  1.461   1.631   2.206   1.386   0.9359  1.25    1.815   0.9141  2.336   1.386   1.279   0.8785  0.6755  0.8248  1.338   1.264   0.9545  2.192  
M037795 1d1d prot  14924 N4bp2               1.24934 1.1163  0.76455 1.19176 3.37951 1.86543 0.83155 0.46886 2.30908 0.92922 0.85771 2.81084 1.25353 2.57848 0.89457 0.85422 1.58957 0.23414 0.79593 1.11878 0.26992 0.55748 0.65535 0.60646 0.74659 0.93039 1.75892 1.85117
H139597 1d1e prot   4524 N4BP2L1             5.464   11.93   7.848   4.49    7.118   8.289   1.6225  1.783   5.595   2.912   5.38    7.601   14.24   1.791   7.29    8.634   3.959   3.213   3.687   11.63   6.004   4.8355  2.417   5.969   7.917   7.687   10.1    5.771  
M041132 1d1e prot   3804 N4bp2l1             8.85656 8.38333 10.1036 8.75967 14.3149 9.26626 0.63705 1.0789  5.45386 1.69809 2.13384 2.57037 3.9191  2.79029 4.9375  7.20605 1.79262 0.88191 2.23718 12.8097 1.70246 1.19127 5.76197 6.18266 2.9425  7.95547 9.32963 4.2123 
H116455 1d1f prot   1771 WDR77               5.35    6.288   5.987   5.57    7.576   6.056   10.1425 12.65   19.45   10.61   10.97   10.8    8.531   12.72   9.87    10.32   11.52   12.38   6.723   7.106   10.08   9.735   13.67   9.452   10.23   7.112   16.38   10.58  
M000561 1d1f prot   4832 Wdr77               7.35132 4.35273 3.67007 7.43602 6.59766 7.10257 1.71613 3.75372 4.28622 0.90145 8.324   12.7551 0.71142 1.26289 1.62836 0.73244 1.84345 0.16975 2.35105 0.70885 0.09192 0.29926 0.26747 3.55136 0.78274 10.8178 0.66407 4.91704
H106638 1d20 prot   4502 TBL2                2.223   4.029   3.138   2.346   2.96    2.787   2.4075  1.819   5.607   4.842   6.806   7.393   8.729   94.28   6.116   6.339   6.696   5.948   8.461   3.746   5.792   5.503   9.339   5.486   6.198   5.792   5.841   8.237  
M005374 1d20 prot   7847 Tbl2                4.33849 4.70179 3.50405 4.43959 4.34894 4.15079 2.10868 1.34133 3.52761 2.48518 4.33097 6.14855 3.68445 15.6651 5.6723  4.06633 2.71437 1.42369 1.70933 2.92608 1.86385 3.08083 2.81549 2.8316  3.00008 3.96972 2.89815 4.85856
H142657 1d21 prot   2495 PGD                 16.96   17.16   20.85   15.91   23.14   16.65   10.5455 8.957   32.79   27.85   57.27   11.39   20.81   55.55   62.82   37.23   40.23   27.25   10.37   19.15   29.57   16.401  29.27   11.81   54.36   24.47   65.24   37.72  
M028961 1d21 prot   6435 Pgd                 5.42304 7.19339 6.39384 4.60408 7.51902 5.04258 8.22605 2.08932 21.5186 24.3502 48.3188 30.8729 35.2479 4.78601 86.0759 72.5173 10.3226 55.6401 1.00039 10.9455 58.0131 43.1656 48.9114 21.2882 32.8046 17.6961 21.0182 21.8096
H204695 1d22 prot   1116 OR14J1              0       0       0       0       0       0       0       0       0       0       0       0       0       0.6485  0       0       0       0       0       0       0       0       0       0       0       0       0       0      
M050613 1d22 prot   1117 Olfr125             0       0       0       0       0       0       0       0       0       0       0       0       0       0       0       0       0       0       0       0       0       0       0       0       0       0       0       0      
H213551 1d23 prot   2270 DNAJC9              2.688   10.37   4.698   2.657   3.573   3.233   1.9245  1.872   3.481   2.585   4.322   4.58    4.804   6.857   3.36    3.595   3.367   3.1     1.822   1.67    3.964   3.608   3.859   3.173   3.403   4.056   5.247   3.475  
M021811 1d23 prot   1626 Dnajc9              18.4289 19.6337 12.2795 12.2323 13.4885 19.2345 3.72009 10.0359 11.0058 7.63971 20.2854 25.2583 25.021  54.952  6.82144 12.6496 5.70527 7.82914 1.56893 2.77144 11.3198 12.9891 26.0578 7.00865 11.0709 24.6061 42.5058 10.1944
H144840 1d24 prot   4515 RABL3               4.28    5.036   4.654   4.086   5.431   5.207   2.542   3.387   5.86    4.157   5.206   4.801   5.443   3.682   6.551   5.77    3.93    3.809   2.468   2.799   4.002   3.985   9.675   3.854   3.674   3.702   3.98    6.431  
M022827 1d24 prot   6362 Rabl3               1.6518  1.0453  0.95201 1.27125 1.44957 1.72193 0.65022 0.95376 1.19247 0.61163 1.32355 2.23626 0.22751 1.15682 0.4681  0.36889 0.75265 0.06704 0.38846 0.64346 0.16885 0.28652 0.07138 0.91554 0.47881 1.64252 0.23699 0.99877
H175334 1d25 prot   1543 BANF1               33.92   33.28   29.9    32.43   36.8    32.38   36.68   52.81   37.62   38.84   41.83   52.21   55.89   52.73   30.41   36.83   29.72   30.2    23      25.06   28.47   40.75   46.13   64.22   32.75   32.86   41.27   44.19  
M024844 1d25 prot    816 Banf1               44.4749 34.8388 34.2186 36.4627 27.2197 46.7182 65.8338 66.2747 68.9219 57.1919 128.068 130.506 63.9152 57.4581 53.9458 61.8593 27.2761 55.6579 11.0398 38.0607 42.3658 43.4165 48.7777 54.2506 41.7655 118.326 51.9258 98.1838
H125888 1d26 prot   1351 BANF2               0       0.02538 0       0       0       0       0       0       0       0       0       0       0       37.9    0       0       0       0       0.4488  0       0       0       0       0       0       0       0       0.04882
M037307 1d26 prot    567 Banf2               0       0       0       0       0.02461 0.02156 0.05009 0       0.00782 0       0       0       0       75.8911 0       0.03311 0       1.28751 0.84361 0       0       0       0       0       0       0       0       0      
H117174 1d27 prot   6187 ZNHIT6              3.256   2.429   2.876   3.352   3.869   3.498   1.687   1.564   4.559   2.194   4.612   4.724   4.596   3.164   4.148   4.413   3.65    2.268   1.733   1.339   2.95    3.416   2.453   4.505   3.109   4.127   3.467   4.059  
M074182 1d27 prot   2647 Znhit6              4.33954 4.81821 4.41726 5.07149 7.57415 4.5266  1.17299 4.51049 5.64169 0.85813 13.192  16.8369 0.5058  2.21454 1.29448 0.7093  2.45847 0.12395 1.11435 0.54877 0.1873  0.36932 0.21773 2.48333 0.94614 7.88854 0.75947 6.05349
H197256 1d28 prot   6203 KANK2               4.786   2.528   3.946   3.997   4.078   3.876   39.56   8.118   95.66   15.99   53.47   135.3   76.26   10.18   51.28   36.04   11.68   19.97   7.028   9.052   16.98   93.315  19.35   82.99   45.88   12.5    20.83   29.08  
M032194 1d28 prot   4841 Kank2               3.24542 22.1336 2.71748 2.177   2.56787 2.43721 27.4794 5.34496 36.9902 13.5566 19.7224 30.8677 94.144  5.01733 44.6757 34.2402 2.74096 24.7411 1.29273 21.0947 17.214  45.0772 42.8849 21.0092 76.5933 6.98581 16.3932 17.9195
H186994 1d29 prot   2635 KANK3               2.512   2.034   3.491   2.775   2.77    2.421   5.7725  2.556   3.909   8.575   4.739   8.443   1.837   2.092   16.26   15.97   2.44    3.273   1.43    1.226   3.817   3.24    3.678   1.547   21.07   3.365   25.13   11.66  
M042099 1d29 prot   3109 Kank3               6.94761 9.25746 10.9111 6.40379 4.56833 5.94609 27.5307 7.46149 16.2284 19.2554 5.75049 11.9615 59.5597 37.0816 60.0777 38.5529 0.70514 10.5347 0.69875 2.91749 7.29562 10.1309 79.0698 18.9332 130.258 6.70886 24.2449 45.9411
H107104 1d2a prot   9245 KANK1               7.847   10.48   5.816   6.031   5.525   5.88    15.19   7.592   27.9    7.508   18.12   15.3    6.287   6.814   10.57   10.76   7.907   5.751   5.159   11.89   6.244   9.714   2.85    38.95   4.588   15.07   2.002   11.66  
M032702 1d2a prot   6150 Kank1               3.67801 4.42439 4.28066 3.20649 6.27265 2.93236 15.0381 4.08065 35.0542 20.6656 29.7816 13.1001 23.6448 4.69509 18.4342 9.01668 4.30199 11.3247 0.36296 14.8816 4.37337 15.53   5.33462 18.2625 11.4289 51.7036 2.2976  19.8554
H132854 1d2b prot   5970 KANK4               0.1264  0.07057 0.1353  0.2368  0.3761  0.1851  0.03007 0.02248 0.1123  0.1191  0.1383  0.0299  0.03589 0.3984  0.3414  0.5228  0.4578  0.3717  2.835   0.3193  0.04258 0.32825 0.03971 0.04941 0.554   0.1487  0.06077 0.1009 
M035407 1d2b prot   4785 Kank4               1.82653 3.4507  1.07268 0.7985  2.07892 1.10894 0.47677 0.38029 1.31304 2.39242 0.94834 2.08933 4.85493 0.16424 2.50366 1.84221 1.60595 0.33598 0.04165 0.06382 0.15974 0.60653 1.41983 1.0516  7.11598 0.51118 0.21208 2.71361
H124496 1d2c prot   7714 TRERF1              1.11    3.154   2.061   0.8638  1.466   2.269   0.60605 0.2136  5.133   1.285   5.966   4.236   4.035   5.914   2.251   1.932   0.9056  1.962   0.6897  0.2917  3.263   2.278   4.051   0.8668  1.822   4.036   4.113   1.608  
M064043 1d2c othe   9048 Trerf1              8.11859 1.58577 7.12508 6.85122 5.7084  10.0617 0.54508 0.17507 3.61263 1.37934 1.64203 2.47699 6.21881 0.91253 3.17361 2.96216 0.08161 3.76761 0.10353 0.13774 2.09704 1.40572 10.8973 0.56465 3.32039 3.03806 3.14156 1.43508
H118156 1d2d prot   4640 ZNF541              0.1239  0.2743  0.2965  0.1281  0.1308  0.1069  0.10655 0.05641 0.1731  0.1609  0.09105 0.1934  0.9689  19.54   0.3522  0.2783  0.09478 0.07291 0.04392 0.02472 0.1062  0.21875 1.251   0.04183 0.08652 0.1613  0.2296  0.2915 
M078796 1d2d prot   4861 Zfp541              0.12415 0.08902 0.21857 0.22574 0.18943 0.14588 0.02337 0       0.03375 0.01195 0.00874 0       0.19106 65.655  0.00174 0.02124 0.00949 0.00675 0       0.01019 0       0.01466 0.04311 0.00113 0.02103 0.01998 0.03977 0      
H166974 1d2e prot   5732 MAPRE2              24.18   31.32   28.32   25.31   26.8    27.09   19.89   9.463   15      5.431   7.53    7.31    9.701   2.829   9.881   8.071   6.056   8.473   3.377   4.506   8.769   8.3675  22.63   15.13   11.39   8.607   10.96   8.954  
M024277 1d2e prot  10191 Mapre2              29.6101 31.4774 21.7636 26.03   32.8897 30.5583 11.2877 3.92764 12.0493 7.6739  5.74038 4.88886 5.23727 1.30101 7.04665 7.011   2.04589 4.55235 1.68384 1.70073 3.12064 7.78814 5.47976 4.43788 10.4729 5.2381  5.96535 4.63566
H084764 1d2f prot   2457 MAPRE3              46.33   82.36   76.38   47.2    70.13   68.68   14.445  35.21   13.7    13.27   11.87   19.61   28.15   34.99   13.84   14.85   10.23   11.66   4.653   10.79   4.6     13.075  9.782   9.483   10.14   20.05   10.15   16.86  
M029166 1d2f prot   3453 Mapre3              47.0787 51.4474 53.6363 46.0786 55.2093 45.8678 15.2862 15.6409 14.7953 15.416  10.8647 5.27621 23.0964 63.5188 14.4266 17.7122 2.70997 14.2242 1.08512 16.165  12.1325 14.8725 46.988  10.7636 28.4343 11.694  6.41815 22.2423
H101367 1d30 prot   2616 MAPRE1              23.79   8.357   15.02   19.53   22      18.67   20.685  12.61   42.43   26.29   29.4    40.97   27.96   44.03   34.7    34.23   21.9    24.98   14.8    5.089   24.53   41.86   25.79   41.58   38.74   23.63   34.61   36.89  
M027479 1d30 prot   7802 Mapre1              12.7011 7.87348 8.70441 11.8617 11.0781 13.314  4.99878 6.47769 18.6042 5.18843 27.568  25.1514 4.97031 4.43332 7.56801 5.11493 5.21899 1.71997 2.18156 1.80259 1.87062 3.86737 1.64755 11.0608 5.90767 24.0801 4.37911 12.606 
H140104 1d31 prot   4965 C14orf79            1.936   1.875   3.22    2.059   2.723   2.797   0.6274  0.3036  2.969   4.72    2.086   3.271   2.923   14.84   1.322   2.192   2.843   2.048   3.073   1.246   1.103   1.934   2.628   1.263   2.131   2.45    1.279   7.732  
M037594 1d31 prot   1910 BC022687            6.38444 2.9303  5.2994  4.95563 5.19358 6.20284 1.3431  0.18506 2.86234 12.3149 4.12592 4.55361 10.9945 52.6385 2.65331 1.79397 1.00884 8.12943 0.36522 0.37594 1.10859 3.21495 8.76905 0.65142 6.71665 3.68692 0.94626 6.21966
H133800 1d32 prot   3508 LYVE1               1.58    0.3056  0.749   1.396   1.272   1.47    6.0885  2.127   18.48   8.267   8.533   6.091   7.782   1.572   43.21   25.34   4.13    4.958   1.825   4.556   16.35   18.15   38.71   21.04   22.34   5.968   68.22   17.6   
M030787 1d32 prot   2913 Lyve1               0.12144 0.10555 0.28897 0.15312 0.17242 0.1511  4.74444 1.38643 11.798  0.93484 8.2325  8.80001 2.60446 0.11426 8.00157 9.44239 0.95063 2.07243 3.12673 1.34015 1.41121 4.64246 0.91432 7.39149 28.7575 9.18247 0.14599 1.32776
H026508 1d33 prot   8315 CD44                1.718   1.193   0.7282  2.213   4.372   0.6144  3.521   2.031   30.65   6.149   60.31   46.64   2.457   0.9087  44.35   28.13   40.8    9.511   31.99   1.213   17.09   15.56   4.59    34.31   37.27   95.18   21.72   20.33  
M005087 1d33 prot   6757 Cd44                0.84999 1.04908 0.48464 0.56079 1.47013 0.19723 2.53009 0.86022 10.181  0.71818 38.3434 9.35432 3.32736 0.08347 8.77349 8.03719 6.65965 4.26206 0.43949 0.59607 3.26664 5.73896 3.22185 2.99995 16.7651 26.8763 14.0448 15.2097
H104907 1d34 prot   3008 TRMT1               9.033   17.6    13.72   10.1    10.25   10.52   6.6065  8.312   13.84   13.26   16.7    21.1    21.51   15.49   13.03   16.33   12.74   12.2    10.5    8.667   15.21   13.52   11.74   9.463   14.27   14.7    27.46   16.89  
M001909 1d34 prot   6291 Trmt1               8.42165 14.2645 19.2159 12.5435 9.63831 9.46865 6.41609 6.07743 10.1464 11.4957 8.34049 13.2343 23.6249 24.2853 13.9138 15.5998 2.00283 9.96391 2.07509 8.39509 7.62963 13.738  16.6196 4.33794 10.7226 9.09467 22.2567 10.2761
H074201 1d35 prot   3933 CLNS1A              12.17   10.92   11.27   10.88   14.53   11.99   7.4605  9.042   12.38   8.726   13.32   12.52   20.22   12.13   10.15   11.78   11.42   11.46   12.07   9.958   11.48   10.492  19.47   8.903   9.335   10.84   13.96   14.19  
M025439 1d35 prot   3849 Clns1a              13.3323 13.6195 13.3967 14.9784 14.5064 11.9151 4.61133 6.64258 10.8747 5.4572  14.6566 14.8947 5.6219  6.09665 6.71957 5.06087 3.10865 4.25359 2.67188 4.80966 2.45272 5.59832 9.25203 5.53681 4.85479 16.0457 5.78294 11.4125
H113387 1d36 prot   4706 SUB1                27.21   14.24   22.16   25.67   28.07   29.15   15.405  13.12   13.34   15.79   15.16   18.96   16.59   16.24   18.53   22.15   13.98   14.75   7.3     9.807   15.55   19.015  17.43   20.69   17.69   13.82   24.58   16.3   
M022205 1d36 prot   3923 Sub1                54.8056 14.9852 32.1469 52.0554 40.7494 56.8469 1.45262 17.7331 17.2442 1.36036 24.0777 47.7851 0.55343 3.00025 1.55062 0.96197 7.39119 0.19863 4.91781 0.94042 0.19747 0.39716 0.37841 13.134  1.37841 33.7148 0.66766 24.5776
H164325 1d37 prot   1757 TMEM174             0       0       0       0       0       0       0       0       0       5.575   0       0       0       0.02166 0       0       0       0       0       0       0       0       0       0       0       0       0       0.1075 
M046082 1d37 prot   2250 Tmem174             0.05549 0.12653 0.073   0.07894 0.0124  0.09238 0.00421 0       0.01379 243.258 0.00539 0       0.25732 0.00822 0       0.02086 0       0       0       0       0.02295 0.42996 0       0.00245 0.00909 0.00206 0.01289 0      
H203760 1d38 prot    792 CENPW               0.8701  0.7703  0.7462  1.047   0.7166  0.522   0.3909  0.6204  2.012   1.434   5.245   8.38    1.792   25.63   2.242   3.278   3.894   2.347   0.6064  0.6706  4.716   3.615   2.019   2.122   2.316   2.976   3.294   1.391  
M075266 1d38 prot   1507 Cenpw               1.89176 0.61206 1.96524 1.67891 0.54622 1.84167 0.21357 0.48647 0.86796 0.30403 2.7817  4.70212 2.31309 11.4178 1.26879 0.64785 0.10719 0.5715  0.14548 0.7284  1.30224 1.36499 0.57946 0.33244 0.30524 2.68467 1.47508 1.46659
H178445 1d39 prot   4631 GLDC                2.985   1.641   3.823   1.856   2.073   2.737   0.01758 0.183   0.4883  9.187   0.02542 0.03903 0.03242 2.329   0.03177 0.1079  0.2509  0.1187  0.02315 26.21   0.2163  0.12417 0.07023 0.2888  0.2368  0.3913  0.3261  1.575  
M024827 1d39 prot   3729 Gldc                7.92976 7.39763 12.2889 13.2556 2.52173 10.1674 0.10154 0.01931 21.2982 42.4234 1.33729 0.76109 0.43667 4.2944  0.34713 0.69482 0.00619 5.83783 0       81.7727 0.46257 0.13654 0.38405 0.12549 0.0932  5.52398 0       0.51861
H147443 1d3a prot   1931 DOK2                0.1185  0.07964 0.1618  0.1484  0.213   0.09855 1.24495 0.3574  3.091   1.583   1.743   1.672   0.8744  1.156   6.397   3.138   2.204   1.759   0.7598  1.681   5.954   2.67    3.5     3.231   16.39   1.561   36.13   1.573  
M022102 1d3a prot   2891 Dok2                0.37429 0.28163 0.46694 0.24439 0.43434 0.37216 1.72558 0.40302 4.06126 2.39284 1.81306 1.61506 2.72859 1.01701 6.608   12.9043 0.41108 2.91384 0.15856 1.30753 1.92571 2.10289 2.0993  1.7672  4.33849 6.41667 13.8439 1.81567
H115325 1d3b prot   2684 DOK1                2.113   0.9908  1.604   1.71    2.213   1.629   1.2875  0.3351  4.462   2.486   3.002   4.618   3.708   2.279   7.997   4.294   3.381   5.218   2.339   0.5961  5.084   4.7515  3.893   5.282   6.91    1.28    15.38   4.513  
M068335 1d3b prot   1973 Dok1                1.02306 0.64642 0.60875 0.81224 0.65764 0.68166 1.59288 0.83272 9.36232 2.15866 5.6761  10.292  6.36403 0.56703 6.02481 6.75641 0.97663 4.57307 0.25254 0.80317 2.5076  7.12266 5.55904 4.21063 7.85442 4.7058  17.9535 9.52168
H146094 1d3c prot   3844 DOK3                1.034   2.32    1.864   1.456   1.586   1.316   0.70925 0.5794  2.101   1.524   1.567   1.289   0.7361  5.111   2.875   1.783   2.576   1.701   0.8615  1.135   6.601   2.5705  2.373   1.655   12.19   0.9031  59.44   1.535  
M035711 1d3c prot   1541 Dok3                3.565   4.51872 7.69751 5.33031 3.63055 4.37962 3.45229 1.29978 3.74915 3.91539 4.53519 2.519   8.16376 1.68598 6.56633 50.4104 1.23544 6.17445 0.12933 2.76899 14.9469 11.6239 8.73815 2.14712 26.4144 8.09236 278.623 3.4063 
H153107 1d3d prot   9497 ANAPC1              1.468   3.633   2.724   1.636   1.705   1.999   1.659   2.242   3.631   2.366   3.496   4.143   4.23    4.478   3.321   3.429   2.837   2.608   1.944   1.486   3.484   3.0835  2.521   2.457   3.029   3.413   3.974   3.117  
M014355 1d3d prot  16668 Anapc1              6.67178 6.50016 4.95418 7.32121 8.80233 7.69031 4.82223 3.51316 7.80571 4.9695  6.61328 8.93105 7.49188 4.65732 9.30357 6.73544 2.2477  2.20415 1.26508 2.49513 3.07485 4.29927 3.29537 3.12624 7.37837 4.70589 6.01947 4.06083
H204410 1d3e prot   5184 MSH5                0.8103  1.17    0.9055  0.6969  0.9161  1.01    0.69385 0.3934  2.424   5.13    2.944   3.81    4.335   14.61   2.992   3.334   2.871   2.514   1.522   1.629   4.41    3.1335  1.644   1.002   3.056   3.608   5.898   2.932  
M007035 1d3e prot   5502 Msh5                0.07564 0.91169 0.1474  0.10115 0.32204 0.11333 0.29248 0.05948 0.41261 0.54421 0.23927 0.29286 0.89663 5.82278 0.46131 1.179   0.0713  1.41627 0.05434 0.64353 0.79221 1.41034 0.37298 0.14009 1.72599 0.49667 2.94412 0.70297
H140943 1d3f prot   5048 MBTPS1              9.944   26.89   14.95   10.18   13.98   17.98   16.84   6.935   23.92   15.64   19.37   27.7    32.7    12.95   22.86   24.51   20.93   18.95   14.04   10.4    18.58   21.055  19.9    24.69   22.58   17.09   21.88   30.83  
M031835 1d3f prot  10516 Mbtps1              12.3855 13.4772 10.0615 9.85772 11.4536 14.0239 8.89094 4.36833 20.0582 14.1586 14.8106 20.5094 28.7457 5.98748 25.1111 19.7179 5.28526 9.45042 2.21932 8.52888 9.6452  18.7214 18.0172 8.18159 20.6465 11.0015 16.2033 13.1094
H133265 1d40 prot   2151 HSPBP1              20.2    16.62   31.58   22.87   22.94   46.93   12.39   9.937   15.45   17.21   15.61   19.67   18.6    22.98   10.15   12.45   12.62   12.64   7.986   9.248   11.02   16.2    12.33   12.35   12.3    15.56   11.62   16.24  
M063802 1d40 prot   1882 Hspbp1              37.3949 27.8269 31.7103 22.6258 27.2735 31.4172 11.5284 7.49863 12.3618 15.8892 27.0741 24.1867 32.7435 30.4249 16.849  15.6128 4.9476  20.1138 1.20726 13.5116 13.287  19.8364 29.413  6.79831 18.2282 15.7606 22.1546 28.9187
H171798 1d41 prot   7958 KNDC1               12.35   32.96   24.14   10.75   13.46   10.43   0.07173 0.0115  0.2085  0.3753  0.6479  1.983   6.886   1.658   0.02576 0.1106  0.1024  0.1732  0.1511  1.638   0.09551 0.164   9.848   0.1308  1.809   0.1427  0.304   1.951  
M066129 1d41 prot  10680 Kndc1               9.64478 32.9859 11.2393 16.2324 30.4432 7.69648 0.07888 0       0.01536 0.00363 0.11531 0.06515 2.10063 1.34186 0.00158 0.00527 0.26469 0.05299 0.0112  0       0.06383 0.12968 0.25265 0.01495 2.12387 0.01385 0.04615 1.06058
H089723 1d42 prot   4246 OTUB2               0.4683  0.3049  0.8799  0.4125  0.3404  0.4108  0.07664 0.02654 0.2601  0.4155  0.9547  0.1749  0.3541  11.76   0.2185  0.2615  0.3889  0.2927  0.2972  0.2956  0.2595  0.255   0.5305  0.1235  0.2926  2.616   0.2741  0.223  
M021203 1d42 prot   3688 Otub2               5.51832 3.48752 8.4549  13.6191 3.71494 5.84469 2.08933 6.02917 4.82589 1.755   5.15694 10.0538 3.64663 127.855 2.91115 2.27563 1.11691 4.11011 0.57283 1.34274 0.47611 1.06307 1.66931 0.81655 3.96358 10.0575 3.91527 4.49461
H167770 1d43 prot   3206 OTUB1               23.34   43.42   47.12   27.42   27.88   29.28   14.555  12.81   21.88   25.75   25.5    22.39   22.24   31.91   18.21   21.17   21.57   20.54   11.65   10.23   24.23   21.105  21.73   18.72   23.33   31.14   32.46   28.98  
M024767 1d43 prot   2538 Otub1               77.416  62.0402 65.8646 67.6971 62.1455 68.4113 25.9293 9.35166 31.7907 45.2376 34.32   46.1581 73.3064 19.3988 39.3088 32.3832 7.79219 40.2882 2.88982 25.1635 39.2926 50.8645 55.7564 11.1799 31.5928 27.5113 40.1262 36.1392
H108298 1d44 prot   1201 RPL19               290     218     201.8   265.8   289.4   292.2   304.35  445.3   665.6   495.6   783.7   805.9   1302    309.5   722.1   797     630.8   593.4   611.5   257.8   547.4   616     533.9   577.6   540.6   958     794.1   562.5  
M017404 1d44 prot   1015 Rpl19               135.107 83.8118 89.5076 64.4998 70.9687 124.421 60.0704 74.8009 243.243 108.316 227.967 413.434 180.141 47.3589 151.63  106.667 0.37514 55.13   0.62835 51.6671 91.4736 147.021 35.2999 146.551 94.5473 307.183 217.601 5.98809
H108064 1d45 prot   5598 TFAM                2.281   4.243   2.39    2.344   2.985   2.455   2.605   2.664   4.667   3.592   3.9     4.617   5.402   15.31   4.39    5.102   4.665   4.148   2.645   3.586   4.391   4.4305  5.59    2.828   3.582   3.305   4.706   4.869  
M003923 1d45 prot   4429 Tfam                8.19406 8.30716 5.71687 7.872   7.44055 7.74609 5.31335 10.3232 8.03298 6.21995 7.28156 11.6088 4.55888 9.39826 3.71542 4.03567 3.01417 2.04274 2.18698 7.1614  2.69123 4.80541 4.82859 5.57371 3.35584 9.51898 6.54227 8.17142
H173846 1d46 prot   3390 PLK3                1.628   1.757   2.308   1.775   3.729   2.38    2.8165  1.042   4.267   4.191   7.18    7.486   6.208   2.276   6.945   7.912   4.889   3.939   3.177   1.592   5.59    3.6465  4.316   14.92   13.34   13.42   8.387   7.112  
M028680 1d46 prot   2517 Plk3                3.79479 5.16433 7.80827 3.59587 6.16385 3.2157  2.45586 0.59553 8.6847  4.44562 12.2344 1.85504 7.5763  0.78243 6.12098 7.42952 0.81139 24.7409 0.19004 19.0186 18.1421 52.5108 6.95615 2.0101  12.7361 35.087  13.6777 2.63427
H145632 1d47 prot   2946 PLK2                10.44   1.278   26.5    14.89   5.368   29      11.78   2.327   12.14   7.443   23.06   19.34   14.33   28.51   14.58   23.35   10.92   5.039   5.858   7.932   7.516   6.711   3.113   14.78   19.45   31.27   63.93   14.11  
M021701 1d47 prot   2788 Plk2                78.1396 6.56159 42.1098 76.8178 14.8826 111.529 6.84496 3.93255 15.0147 2.67566 21.2875 15.3286 4.97091 2.5834  12.8788 21.5127 1.43608 1.65343 12.9461 2.10184 2.3488  4.8506  2.25829 7.18776 15.8942 20.5665 2.15972 12.9811
H166851 1d48 prot   2511 PLK1                1.195   4.404   1.785   1.131   1.176   1.868   0.4194  0.3513  1.119   1.098   2.196   1.092   1.411   33.26   0.8331  0.8882  1.246   1.664   0.6037  0.6567  5.246   2.73285 1.025   0.8344  1.45    2.496   5.865   1.071  
M030867 1d48 prot   2189 Plk1                0.88409 0.88955 1.52647 0.77176 0.52264 0.83781 0.42379 0.10765 1.33687 0.85785 11.2519 5.2363  12.7725 36.5611 4.72688 2.5431  0.10015 7.26191 0.08194 0.27901 11.5745 11.9418 1.59171 0.52564 1.81187 4.04501 12.3098 1.00966
H142731 1d49 prot   3963 PLK4                0.2822  0.09395 0.3111  0.2354  0.3554  0.426   0.10517 0.03709 0.4029  0.3154  0.8905  0.3727  0.5128  10.24   0.5568  0.4876  0.3628  0.3074  0.1438  0.07941 0.968   0.5139  0.4546  0.1845  0.4613  1.084   0.8906  0.3741 
M025758 1d49 prot   6841 Plk4                0.80001 0.45776 0.55672 0.44947 0.91367 0.88825 0.16466 0.13109 0.86916 0.23394 1.81617 1.68088 0.89392 7.85243 0.71978 0.37737 0.21926 0.2386  0.25929 0.0567  0.25063 0.44955 0.17743 0.37099 0.35862 1.64647 0.89148 0.96922
H122566 1d4a prot   3652 HNRNPA2B1           115.3   223.3   106.8   112.1   119.5   119.8   120.6   158.9   170.4   164.1   193.3   264.5   320.9   231.9   154.7   185.2   164.5   155.4   117.9   99.76   209.1   166.55  183.4   141.1   198.3   136.9   263.6   229.1  
M004980 1d4a prot   6575 Hnrnpa2b1           70.4226 58.9101 48.569  79.2898 68.7618 88.3094 15.31   70.3276 84.8204 12.1691 85.9243 156.541 6.13266 21.7373 12.0621 8.16401 39.2915 3.36456 25.4108 7.85046 2.71455 6.55451 7.45216 72.4947 9.91587 148.076 9.90756 76.4309
H175768 1d4b prot   3640 TOMM5               6.511   7.666   7.116   6.606   8.958   8.265   5.7775  7.335   6.839   9.797   8.481   8.467   8.452   11.54   8.676   8.979   7.299   8.15    6.794   5.289   7.897   9.597   10.01   8.551   7.612   7.87    10.97   8.999  
M078713 1d4b prot    864 Tomm5               19.6051 30.9461 25.9669 15.4551 14.3232 15.8349 62.3188 22.4552 37.0574 41.4072 49.8739 51.7944 19.2512 4.86906 31.1784 16.3849 12.9939 15.7593 3.5524  14.9593 15.541  27.6034 17.6469 43.584  14.9428 44.7179 20.5382 15.668 
H181264 1d4c prot   4465 TMEM136             6.03    6.566   5.54    5.49    4.774   6.9     4.046   0.4108  2.776   2.415   2.861   5.94    5.645   3.337   1.996   2.952   1.621   1.384   1.542   0.2611  1.521   1.7425  7.524   4.052   3.607   1.077   2.357   5.773  
M048503 1d4c prot   3497 Tmem136             5.80186 7.21761 8.56149 9.89438 6.0922  7.63235 3.78429 0.92466 3.32578 5.67619 0.46493 3.04212 4.10449 0.2829  2.25483 1.00936 0.11218 0.50195 0.04559 0.13925 0.29241 0.54746 1.84788 3.7374  2.27126 0.66904 0.37864 1.58003
H130702 1d4d prot  13154 LAMA5               3.486   46.27   6.686   3.159   4.37    2.784   11.535  4.242   38.53   29.91   31.09   31.88   5.758   5.774   23.97   26.05   16.14   12.24   7.637   6.543   13.19   42.635  11.36   34.25   39.5    30.17   15.13   30.57  
M015647 1d4d prot  11309 Lama5               1.46654 1.66696 1.84134 1.62891 2.05903 1.73088 27.7673 4.48396 33.7524 26.2922 14.2414 22.6252 43.2404 2.69388 26.5806 47.2236 4.46573 19.6462 0.43001 0.88745 18.0409 24.2216 19.5869 11.9274 62.7746 8.88571 5.56535 19.5189
H196358 1d4e prot   5404 NTNG2               6.237   3.566   7.641   7.993   2.782   2.067   1.2411  0.06918 0.5219  0.3201  0.3095  0.2375  0.1146  1.563   0.2116  0.1617  0.1248  0.2251  0.3118  0.06984 0.3661  0.2622  0.8739  0.2485  1.268   0.2343  2.076   0.2493 
M035513 1d4e prot   3975 Ntng2               2.71699 5.26252 10.3908 7.80988 3.08168 4.47227 4.31751 1.7982  4.85114 5.72091 3.12563 1.59841 21.5017 0.63965 12.9067 15.5445 0.23512 7.59782 0.06017 1.41398 7.94084 6.31239 52.7332 1.35591 14.5013 1.44936 19.0212 2.22405
H058085 1d4f prot   6521 LAMC2               0.04885 1.814   0.07299 0.04932 0.07006 1.102   0.65995 0.4431  2.226   3.214   4.036   1.202   0.5372  2.478   1.846   5.575   5.81    1.893   0.8552  0.07862 3.893   2.40595 0.07882 0.3779  8.408   9.704   0.1298  6.201  
M026479 1d4f prot   8015 Lamc2               0.87236 0.26355 2.16646 0.24377 0.5257  1.04951 0.53974 0.23112 6.31762 2.41618 22.3999 21.3533 4.38675 0.48335 3.23429 3.03589 2.90652 3.69749 0.2611  0.01751 3.44079 6.59535 0.02179 0.22598 15.0099 10.6857 0.20861 14.3391
H162631 1d50 prot   6269 NTNG1               0.928   1.216   2.618   0.7679  2.771   0.8013  0.01525 0.00597 1.419   1.811   0.6322  0.09953 0.05559 0.2672  0.1199  0.0569  0.0945  0.04167 0.02436 0       0.0764  0.4059  0.01976 0.02508 1.135   0.3717  0.1117  0.04796
M059857 1d50 prot   8229 Ntng1               2.15958 4.94502 2.46628 5.32761 25.4995 1.71161 0.02531 0.06125 0.42782 0.09959 0.1703  0.16911 0.58777 0.05955 0.20357 0.35593 0.23416 0.02093 0.00484 0       0.03012 0.06311 0.37566 0.11039 0.02981 0.10226 0.01879 0      
H053747 1d51 prot  12679 LAMA3               0.9045  0.2439  0.9199  0.6809  0.695   0.6097  0.84255 0.3888  4.369   0.8056  9.482   10.07   2.76    1.769   4.965   7.805   6.495   3.399   0.7698  0.2553  4.318   2.037   0.4101  1.513   10.76   9.415   0.2994  1.203  
M024421 1d51 prot  10669 Lama3               0.59879 0.27804 0.96219 0.81096 0.84477 0.5558  0.47113 0.22639 3.52505 3.33752 6.54254 8.79389 2.44874 0.26085 3.04272 1.99296 1.61248 0.70577 0.24285 0.06421 5.68089 5.70779 1.50439 0.1997  16.2985 5.40517 0.46654 2.53766
H112769 1d52 prot   8202 LAMA4               2.804   1.826   1.829   1.932   2.671   2.902   6.7835  1.363   17.89   2.365   14.47   31.53   6.894   5.402   33.26   24.69   3.536   6.824   0.8846  0.6442  7.81    23.83   2.526   7.754   25.48   5.999   0.3173  9.189  
M019846 1d52 prot  12030 Lama4               0.59332 0.47187 1.17632 0.48724 0.44071 0.5976  7.24715 1.84236 18.8946 1.43545 14.6683 5.0243  7.4195  0.3789  16.999  11.0427 0.41051 1.79799 1.0984  0.26414 1.2999  3.37582 4.09984 10.0108 8.25674 3.55912 0.50454 2.48022
H196569 1d53 prot   9816 LAMA2               1.198   1.726   1.55    1.391   1.065   0.9556  22.605  6.999   15.87   2.333   12.69   14.53   43.64   7.033   25.05   17.95   9.94    7.957   3.619   0.8452  7.452   7.829   5.984   14.71   19.42   5.567   4.103   11.12  
M019899 1d53 prot  16272 Lama2               0.95018 1.03082 0.92612 1.24852 1.42416 0.85582 7.35266 2.58093 6.74494 2.29339 3.94225 2.83792 3.67292 1.36711 5.79889 6.78052 1.08774 0.57969 1.44897 0.16687 0.42085 1.34614 0.96867 1.94981 3.87917 2.21982 0.67178 0.89984
H101680 1d54 prot   9253 LAMA1               0.8285  0.1457  0.6321  0.6431  0.7867  1.018   0.05219 0.01632 0.3002  1.979   0.2074  0.5356  1.375   8.794   0.2448  0.6247  0.9938  0.06694 0.4355  0.04097 0.3615  0.2252  0.04098 0.04504 0.4464  0.2364  0.1692  2.415  
M032796 1d54 prot   9455 Lama1               0.57223 0.88822 0.53798 0.38323 1.07719 0.33233 0.00801 0.00208 0.38782 2.8945  0.3375  0.30985 29.5323 2.02812 0.34271 0.67515 0.03661 0.25418 0.00632 1.0344  0.31899 0.46959 1.81484 0.00524 0.15136 1.88325 0.12369 1.25643
H101132 1d55 prot   1967 PFDN4               7.791   4.646   6.662   7.044   11.26   7.222   4.1735  3.803   6.129   4.246   5.76    6.981   6.781   13.61   5.755   5.879   3.857   4.166   2.999   2.003   3.551   5.6875  5.222   6.4     3.917   2.671   4.698   4.141  
M052033 1d55 prot   2511 Pfdn4               4.52485 4.69143 4.21497 4.72211 5.1729  4.48936 0.70497 2.72931 5.18619 0.8455  5.14852 7.61289 1.34019 1.46918 1.02429 0.80754 1.4934  0.47039 1.15883 0.30239 0.29205 0.8111  0.85203 2.86339 0.83047 6.88318 0.89298 3.7408 
H162600 1d56 prot   3447 OMA1                1.751   1.857   1.444   1.721   1.961   1.741   2.6475  2.779   4.652   3.206   3.516   3.406   3.727   2.487   1.958   2.653   3.83    3.34    2.67    3.104   3.174   3.5655  5.11    1.737   2.999   2.536   4.602   4.196  
M035069 1d56 prot   2133 Oma1                2.61458 3.82513 2.63016 2.7036  3.11349 2.46478 10.8863 10.9524 11.1296 8.24105 9.88347 14.6362 2.99139 1.11401 5.06121 4.21188 3.93805 2.12271 2.00892 5.33202 2.9587  6.57883 2.78391 5.25757 5.67418 7.34645 3.72463 5.95798
H129946 1d57 prot   3039 SHC2                20.84   9.645   29.56   18.28   30.17   17.11   8.246   2.258   10.52   10.32   12.17   20.74   14.76   16.06   11.39   19.81   19.75   18.05   64.43   35.16   7.803   15.214  15.73   5.891   17.79   10.69   32.04   38.14  
M020312 1d57 prot   5525 Shc2                10.4442 7.35178 13.5858 11.2742 10.0024 11.3546 1.06912 1.9086  2.43968 0.45201 3.14695 5.04735 9.65809 2.11023 8.09295 5.42697 0.81864 1.0511  0.12626 0.03884 0.79078 2.12514 3.09311 1.07018 1.06199 1.96918 0.68224 1.10007
H185634 1d58 prot   5804 SHC4                1.985   0.6051  1.407   2.259   1.554   1.525   0.6845  0.06278 0.2126  0.06817 0.2933  0.1323  0.1053  5.022   0.09551 0.1626  0.6798  0.129   0.03991 0.02086 0.1346  0.7953  0.1564  3.337   0.07616 0.2683  0.06    0.1019 
M035109 1d58 prot   8250 Shc4                1.05182 1.42514 0.6993  0.80713 1.10938 0.83881 0.09982 0.19677 0.10856 0.05475 0.34929 0.23082 0.12866 2.2134  0.11691 0.70435 0.09091 0.09644 0.05315 0.06103 0.04132 0.2012  0.30908 0.07607 0.11895 0.37719 0.06443 2.24364
H160691 1d59 prot   3666 SHC1                5.442   9.084   7.397   5.053   7.463   4.834   12.568  10.19   29.88   23.13   33.64   34.17   28.31   9.569   45.67   50.39   23.82   21.54   12.96   14.67   26.9    23.16   36.39   37.17   39.94   20.77   30.56   39.52  
M042626 1d59 prot   5633 Shc1                2.0355  3.30622 3.67942 2.11967 3.15297 1.65175 10.0073 3.96829 25.2231 15.6796 22.6466 26.1506 37.1251 5.2327  39.5342 29.3294 6.01391 14.5366 1.64877 18.9522 15.5748 24.2101 19.9577 12.8334 24.0483 10.4058 21.3512 10.8879
H148082 1d5a prot   2542 SHC3                2.67    0.3061  5.801   2.579   1.813   2.032   0.16195 0.03243 0.8281  0.3525  1.832   0.3833  0.05935 0.2605  0.4067  0.5729  1.037   0.2161  1.523   0.04724 0.2136  0.38515 4.774   0.1539  1.635   0.9367  0.03507 0.3239 
M021448 1d5a prot   1525 Shc3                13.4408 7.79938 28.0805 14.0156 35.8996 16.7883 0.41589 0.09443 0.1163  0.52894 0.09547 0.42024 1.01239 1.85524 1.47573 0.14158 0.0227  0.40878 0       0       0.12869 1.62266 0.73868 0.03249 0.18098 0       0.13943 0.9058 
H183908 1d5b prot   5408 LRRC55              0.5913  0.04602 1.439   0.6495  2.273   0.5247  0.02888 0.00891 0.0073  0.0472  0.01924 0.1033  0.00906 0.04505 0.02554 0.03697 0.02272 0.02283 0.02133 0.1078  0.1172  0.2632  0.1556  0       0.02004 0.04057 0.219   0.04386
M075224 1d5b prot   4076 Lrrc55              3.55331 1.80895 7.72814 3.37192 15.653  3.1346  0.66189 0.09796 1.35869 0.23115 0.22772 0.6334  1.62756 3.3413  1.41354 0.27868 0.04529 0.45681 0.15647 0.00202 0.58283 0.47719 5.51029 0.14317 0.08276 0.01021 0.14939 0.88113
H166159 1d5c prot   4270 LRTM2               2.27    0.6008  9.971   1.914   3.477   6.654   0.00226 0       0       0       0       0.00319 0       0.2174  0.00669 0.00721 0       0.02245 0       0       0.00987 0.02385 0       0.00418 0.0106  0.00664 0.01039 0.00854
M055003 1d5c prot   4097 Lrtm2               26.3101 13.5455 17.6221 12.3992 28.8299 25.3512 0.23336 0.59114 0.03355 1.72785 0.94619 0.50949 0.37684 0.06545 0.36345 0.25663 0       0.14615 0       0.06043 0.00504 0.08699 0.04476 0.55497 6.1777  0.21669 0.41755 0.47202
H162763 1d5d prot   1367 LRRC52              0       0       0       0       0       0.01556 0.05475 0.06922 0       0.06833 0       0       0       16.53   0       0       0       0.02804 0       0       0       0.01378 0       0       0.02187 0       0       0.02094
M040485 1d5d prot   1141 Lrrc52              0.01824 0.09481 0       0.00346 0.01223 0       0.42311 2.30044 0.06606 1.74193 0.10102 0       0.04228 44.5519 0.04449 0.05759 0       0       0       0       0.00905 0       0       0.19783 0.44795 0.03647 0       0      
H144771 1d5e prot   1580 LRTM1               0.02166 0       0.01997 0.0189  0       0.01046 0       0.01274 0       0       0.01388 0       0       0.02742 0       0       0.00983 0       0       0       0       0       0.01198 0       0       0       3.91    0      
M045776 1d5e prot   7315 Lrtm1               0.00284 0       0.00211 0       0       0.04011 50.1104 6.64945 0.01576 0.09439 1.11712 0.00751 0.06101 0.07457 0.36895 0.81107 0.00158 0.15362 0.00272 3.82376 0.00141 0.00139 0.03939 0.74659 0.35774 0.13148 0.00264 0.30214
H184709 1d5f prot   1207 LRRC26              0.06671 1.426   0.1268  0.05163 0.2038  0.03936 0       0       0.01514 0.03172 0.1445  0       0       0.4062  0       1.599   107.5   2.39    0.171   0.01582 5.188   3.458   0       0       0.0291  1.94    0.03916 0      
M026961 1d5f prot   1188 Lrrc26              0.91085 0.08627 0.00864 0       0.01174 1.21441 0.94024 0.00551 4.59071 1.86857 30.4913 25.8163 23.8188 2.44377 1.36735 8.85817 56.8561 121.58  0.16776 0.06253 66.5721 160.49  0.0147  0.0139  36.1905 0.06617 0.47186 0      
H162494 1d60 prot   2084 LRRC38              0.03767 3.146   0.6314  0.0796  0.04178 0.07946 0.16525 10.74   0.1325  0.02774 0.1644  0.02002 0.04352 0.4479  0.02278 0.07779 0.09178 0.02923 0       0       0.02196 0.03519 8.882   0       0.02107 0.644   0       0.01713
M028584 1d60 prot   2322 Lrrc38              0.60044 3.13372 1.02346 0.26518 0.40858 0.36332 0.68489 15.4987 0.00955 0.03057 1.85238 0       1.68303 0.21502 0       2.73704 0       0       0       0       0       0.01754 0.48138 0.0569  0.11006 1.49944 0       2.73651
H134028 1d61 prot   2423 ADAMDEC1            0       0       0       0       0       0       0.01347 0       0.6271  0.02037 0.06122 0.0222  0.01998 0.1148  0.2895  0.1041  0.1212  0.3456  0.03441 0.01884 88.77   21.7165 0.2164  0.129   0.3019  0.0725  3.468   0.06594
M022057 1d61 prot   2411 Adamdec1            0.00863 0.00708 0.01277 0.0131  0.01157 0.00507 0.03926 0.02443 6.83208 0.03212 1.72613 45.0961 0.14508 0.01917 0.04913 0.19468 0.09093 3.30002 0       0.1917  18.5285 36.3703 0.0326  0.00457 0.75044 0.01918 5.71643 0.22917
H125459 1d62 prot   4058 MSTO1               2.101   6.97    3.862   2.726   3.039   2.714   2.2     0.976   4.124   4.337   4.724   6.917   8.06    17.56   5.738   6.739   4.266   3.744   4.03    3.376   4.969   3.471   4.109   4.642   4.576   3.851   6.7     6.666  
M068922 1d62 prot   5414 Msto1               2.55601 6.08593 5.21526 3.13424 4.03041 2.74158 4.35715 1.10626 6.43472 8.37445 3.77398 4.88365 12.964  53.7213 9.0246  7.03464 0.5946  6.39499 0.38285 3.73797 3.07155 6.25784 8.22601 2.15984 7.40134 3.79536 7.82627 6.93989
H145414 1d63 prot   2523 NAF1                1.276   1.485   1.609   1.26    1.48    1.943   1.8025  3.928   4.062   2.136   3.131   4.037   4.383   6.449   3.863   3.891   2.677   2.544   1.83    1.32    2.088   3.0235  3.08    3.774   3.13    4.132   2.61    3.329  
M014907 1d63 prot   3085 Naf1                4.76895 2.46202 3.7768  4.5664  4.025   4.77168 1.38694 1.72287 3.25109 2.7925  9.37619 5.66225 7.54589 6.3717  2.47369 2.93039 0.47125 2.73858 0.87861 0.91229 1.3861  4.00072 8.87967 3.13189 4.50636 5.9547  2.59718 4.56717
H145725 1d64 prot  16388 PPIP5K2             1.05    3.462   1.584   1.101   1.75    1.374   1.467   0.4024  2.198   1.803   2.666   2.981   3.725   1.867   2.444   2.644   2.236   2.378   1.954   1.433   2.384   2.406   2.436   3.28    2.317   1.963   2.992   3.055  
M040648 1d64 prot  14352 Ppip5k2             3.31453 2.84881 2.94942 2.44854 3.89236 3.03276 6.10234 0.44741 2.13387 0.92309 1.5957  5.21293 0.74713 2.15105 1.15365 0.88826 1.2429  0.22918 1.06651 1.33646 0.8557  0.9515  0.19714 0.89071 0.948   2.27033 1.04314 1.59771
H168781 1d65 prot   6913 PPIP5K1             2.465   23.53   6.011   2.506   3.961   4.367   1.19055 2.125   3.9     2.917   3.41    2.858   3.135   7.144   2.239   2.54    3.9     3.13    1.593   1.085   5.123   3.376   5.256   2.091   1.777   3.567   3.06    5.145  
M033526 1d65 prot  12456 Ppip5k1             8.76412 22.8299 13.2168 12.0106 15.539  10.1907 7.97357 8.20098 3.61523 6.66911 3.04499 4.11453 3.64485 6.11418 11.1427 9.1389  2.56313 2.89482 0.63202 0.60562 5.72413 10.8374 4.5408  6.72522 4.16321 4.2496  1.86146 4.41374
H153406 1d66 prot   2909 NMRAL1              7.224   4.277   9.633   7.682   7.512   9.326   3.653   0.7025  8.141   10.18   8.304   8.227   10.75   5.547   6.602   8.972   9.987   12.12   8.21    8.93    8.124   7.1845  11.88   7.048   7.313   10.8    10.04   10.57  
M063445 1d66 prot   3884 Nmral1              3.48787 5.13367 3.63021 2.97865 3.75377 3.8184  0.77747 0.65726 1.9487  1.23944 2.19141 4.46915 3.07132 0.4023  2.57691 1.43086 1.29226 0.46883 0.53366 1.54273 0.99193 1.25063 0.52836 1.08718 1.07643 2.52617 3.06822 1.99164
H189079 1d67 prot   9278 ARID2               1.258   3.868   1.248   1.168   1.331   1.236   1.6675  1.682   4.463   2.225   3.94    4.202   4.463   10.94   3.365   3.599   3.398   2.876   2.109   1.197   3.425   3.228   2.686   3.229   3.533   4.623   3.261   4.144  
M033237 1d67 prot  10716 Arid2               4.3615  5.2431  3.74277 4.98365 6.53324 4.87187 4.38061 2.2619  6.28557 5.36913 4.55448 9.2833  14.9556 40.6754 7.70805 8.42572 2.35266 2.52901 1.367   2.55551 5.57598 5.96214 6.62677 2.93505 8.90098 7.14968 9.26726 5.33666
H164300 1d68 prot   2359 SERINC5             1.604   0.584   1.228   1.882   1.311   1.311   0.61905 0.2066  4.745   0.8207  3.019   1.547   3.787   3.733   1.122   1.509   2.991   1.68    1.11    2.914   2.165   1.96995 7.891   0.7283  2.013   3.164   1.012   1.258  
M021703 1d68 prot   5304 Serinc5             21.7431 17.9838 21.7959 18.7519 16.8164 21.2142 6.48566 1.23039 22.8411 6.29004 12.6353 24.0409 33.3721 5.3481  10.3762 11.9628 5.13392 6.65906 1.36777 8.40123 11.0513 26.3492 17.9144 4.72065 20.1803 14.0675 15.5016 20.2618
H168528 1d69 prot   3365 SERINC2             0.2157  0.4599  0.1894  0.3443  0.3438  0.1647  0.49315 12.12   42.16   35.69   10.78   0.5562  0.2616  2.619   2.147   10.84   55.14   27.23   7.466   33.72   27.46   24.47   7.685   1.251   8.128   16.28   1.36    11.27  
M023232 1d69 prot   2304 Serinc2             0.27999 15.8083 3.56889 3.88718 0.96282 0.74823 0.61218 20.1341 38.8972 29.3581 50.7894 45.1161 19.3123 12.4322 10.4434 46.8932 2.04323 382.969 1.41865 11.6887 175.388 306.937 3.16098 0.32736 26.9707 27.4838 0.83478 25.0608
H132824 1d6a prot   4671 SERINC3             26.85   26.79   37.29   33.37   31.55   29.08   21.945  25.82   42.41   18.8    37.31   40.49   37.82   48.25   55.61   46.51   33.03   25.55   15.9    16.8    28.2    31.24   45.54   51.58   41.4    41.17   30.17   40.74  
M017707 1d6a prot   3829 Serinc3             78.9332 68.1276 80.2585 67.2457 63.3862 76.5358 167.763 78.5768 176.652 197.059 113.152 175.657 280.361 153.806 178.768 279.689 99.1827 63.1816 102.207 81.8551 135.135 137.312 268.823 104.002 254.091 110.614 365.201 141.706
H111897 1d6b prot   3127 SERINC1             133.4   121.9   123.6   148.8   178.9   140.7   50.03   54.52   81.25   47.87   62.83   89.6    81.68   27.88   117.6   101.8   61.73   48.99   27.61   37.84   54.91   64.605  106.4   116.6   85.59   52.99   50.56   90.25  
M019877 1d6b prot   5142 Serinc1             167.244 133.005 129.682 191.632 182.551 168.424 34.6595 41.6951 48.9787 21.9118 30.2268 36.7274 13.8702 6.05602 31.3639 20.0258 14.5519 3.1473  12.2946 19.1231 4.10581 8.94755 12.3905 41.8576 23.8736 31.0958 8.88309 31.2696
H149948 1d6c prot  13489 HMGA2               0.00764 0       0.00452 0.00273 0.00807 0.01084 0.0045  0.00184 0.01171 0.03579 0.01916 0.00738 0.07523 0.5327  0.04406 0.01985 0.01776 0.08201 0.03548 0.00296 0.1374  0.21535 0       0.01672 0.00845 0.00946 0.00809 0.03002
M056758 1d6c prot   6766 Hmga2               0       0.01767 0.02807 0.01983 0.00206 0       0       0.0029  0.00524 0.03243 0.0529  7.53954 1.05892 0.48375 0.47517 0       0       0.3055  0       0.02318 0.46408 0.97077 0.41171 0       0.00755 0.01982 0.01571 0.8983 
H166398 1d6d prot   6889 KIAA0355            2.788   8.131   2.842   3.217   3.839   2.33    4.2855  5.338   6.945   5.396   7.854   9.285   7.415   6.361   12.05   12.32   5.555   4.189   4.659   2.794   5.768   5.395   3.733   9.045   9.495   6.59    10.22   9.717  
M066571 1d6d prot   8223 4931406P16Rik       2.52557 8.20571 7.3     5.52974 6.72904 2.92465 9.6745  6.58863 10.0332 10.1038 2.56888 3.20202 24.5766 7.44009 16.7635 14.8012 1.326   7.18099 0.56473 3.92044 6.02294 9.55795 18.8636 8.00796 38.15   5.68146 13.7494 4.97237
H144061 1d6e prot   4771 NPHP1               1.096   0.3628  1.176   1.016   1.886   1.619   0.91925 1.959   1.538   1.845   1.101   2.583   2.14    11.38   1.163   1.379   0.9153  0.9743  0.729   0.1386  0.5251  1.3489  1.088   1.236   1.373   0.6382  0.739   3.609  
M027378 1d6e prot   2687 Nphp1               5.72315 3.87771 6.64759 7.26262 6.911   6.57507 4.16412 13.5468 10.3943 10.8912 7.79379 11.9184 5.10838 302.901 6.91447 3.21771 1.42135 0.87916 1.75049 1.01056 0.59582 1.25444 2.16443 4.4932  4.8695  6.65431 0.71939 12.338 
H130520 1d6f prot   2588 LSM4                19      17.18   22.09   17.72   21.6    21.05   12.705  16.3    15.24   23.49   14.99   13.23   13.29   48.46   13.35   14.56   13.91   16.63   8.3     15.32   21.88   18.32   27.75   11.71   16.77   16.36   21.24   18.44  
M031848 1d6f prot   1033 Lsm4                33.2587 33.4454 29.4104 14.0806 15.1944 33.4245 26.1533 23.1981 39.5794 50.5001 68.4533 78.5943 72.5103 77.4845 33.6043 34.7514 10.0639 33.7626 2.64323 21.2607 61.8529 52.0307 41.2616 22.3998 37.2866 44.2056 74.8968 63.9189
H176194 1d70 prot   1846 CIDEA               0.09248 0.01566 1.613   0.08978 0.08752 0.4459  0.2285  0.1325  0.3112  0       1.215   0.02255 0.02011 0.1822  44.32   23.84   0.6412  0.06827 0.04848 0.03099 0.2414  0.1376  0.07172 0.05398 0.02093 4.802   0       0.06975
M024526 1d70 prot   1159 Cidea               0.79    4.55886 1.26216 5.08803 3.62338 1.81445 35.9779 0.53088 0.87608 33.095  18.9693 0.39496 2.01895 4.12434 65.8296 85.509  0.29866 2.82379 0       0       0.65056 0.36903 60.0801 1136.5  9.69296 8.98425 0.10841 36.7087
H187288 1d71 prot   1327 CIDEC               0.1139  0.08133 0.1567  0.1007  0.09517 0.2484  0.3779  0.8435  4.005   0.1496  0.719   0.8448  0.1384  0.8027  426.1   165.4   3.885   1.353   0.4825  0.4862  39.98   3.0225  0.7044  0.2586  0.1084  1.541   0.1025  0.4068 
M030278 1d71 prot   1849 Cidec               0       0.04003 0.0111  0.01067 0.02264 0       20.7753 3.6109  22.6302 43.4928 48.2244 2.58463 93.395  2.04519 1767.37 673.912 1.61623 29.008  0.08623 0.68741 97.9086 22.2062 332.259 322.249 47.3016 95.6689 4.57376 57.3755
H136305 1d72 prot    141 CIDEB               0.1935  1.82    0.2882  0.2091  0.2525  0.3155  0.55775 0.3148  2.039   0.9113  3.123   1.987   4.673   0.8445  1.863   1.918   2.445   1.226   2.19    1.274   2.488   1.441   3.214   0.8963  2.077   2.972   10.7    1.53   
M022219 1d72 prot   1489 Cideb               0.44721 3.7741  4.86046 1.845   2.32374 0.30381 2.87354 0.01758 0.07742 207.2   0.15482 0.86079 0.83435 0.05589 1.25004 1.29245 0.07749 11.3148 0.01339 264.042 274.376 38.6338 0.32842 5.03578 1.87418 0.07142 0.25315 1.8554 
H143952 1d73 prot   5066 VPS54               3.224   7.753   2.985   3.462   3.721   3.123   3.526   3.21    7.847   6.281   7.808   10.57   10.31   9.482   8.488   8.892   9.285   6.878   6.794   4.164   6.93    7.4785  7.079   6.355   8.593   7.864   7.798   9.508  
M020128 1d73 prot   7493 Vps54               5.37383 4.49079 4.23473 5.82352 4.90073 6.34574 2.17167 5.37769 6.37607 3.03492 5.08775 15.2899 2.00733 1.5782  3.27895 2.10604 7.5115  0.56157 3.62007 1.86261 2.18624 3.75233 0.86124 5.50167 3.17865 11.258  2.40819 6.96848
H183048 1d74 prot   2353 SLC25A10            3.112   4.574   4.436   2.708   3.85    2.926   3.2675  1.549   9.831   22.95   6.334   2       3.132   32.24   8.032   9.24    15.5    14.14   12.61   43.51   14.48   10.4595 7.759   1.1     3.004   10.03   3.109   6.75   
M025792 1d74 prot   3445 Slc25a10            5.07398 8.35125 6.2532  3.60227 5.57668 4.58536 10.9335 0.97472 31.1921 268.525 14.8258 19.6656 73.8057 25.3839 236.436 292.951 3.42296 101.474 1.11078 172.56  140.103 138.7   158.979 9.62197 58.333  9.12407 19.4086 22.7751
H102078 1d75 prot   3190 SLC25A14            3.027   6.329   5.287   3.272   6.01    6.01    1.278   0.8598  2.706   2.505   2.899   3.878   4.145   4.598   1.926   2.6     2.371   2.682   2.244   1.117   2.779   2.579   2.682   3.117   2.534   3.112   3.133   4.617  
M031105 1d75 prot   2350 Slc25a14            24.3514 9.25522 14.09   17.2969 14.7771 24.4737 0.572   0.84397 2.33585 1.11487 1.40694 3.49065 0.71344 1.38491 0.78484 0.63516 0.51554 0.23037 0.51734 0.38984 0.10549 0.61533 0.59827 1.23929 0.90912 3.19926 0.65393 3.76196
H175567 1d76 prot   2789 UCP2                2.551   0.6033  1.578   2.439   4.211   1.915   3.0155  23.11   17.94   10.4    2.39    2.445   1.535   10.05   13.83   17.57   15.78   10.45   2.325   1.629   20.96   7.3925  9.684   5.422   26.16   4.025   117.7   23.9   
M033685 1d76 prot   6982 Ucp2                4.19942 5.49305 3.36255 2.01823 7.56539 2.63721 27.9849 1.21688 25.1895 31.0768 48.6562 71.7805 136.156 10.1185 68.1442 88.5355 23.1327 294.569 1.21318 8.40471 145.299 146.99  45.4121 8.75478 113.164 51.2774 241.952 43.8421
H109424 1d77 prot   1456 UCP1                0       0.05476 0       0       0       0       0.02197 0       0       0       0       0       0.03352 0.1693  0       0.06433 0.026   0       0       0       0       0       0.01366 0       0.01616 0       0       0.0268 
M031710 1d77 prot   1630 Ucp1                0       0.37376 0.09447 0.02906 0.01712 0.0375  98.7382 0.00803 0.10065 170.135 26.3209 0.01123 0.0444  0.11345 155.335 298.681 0.09202 1.25804 0       0.01519 0.02535 0.02499 473.932 763.511 53.1426 0.05957 0.08301 34.7455
H174032 1d78 prot   3785 SLC25A30            2.621   2.682   2.069   2.254   2.609   3.845   13.6365 8.276   3.773   11.41   5.01    6.691   7.69    3.623   6.206   5.456   4.106   3.321   2.46    10.95   3.359   3.8175  5.46    7.315   4.882   4.193   6.326   4.889  
M022003 1d78 prot   1696 Slc25a30            3.23919 4.24003 2.94772 4.16591 4.3764  3.51799 3.16468 8.37117 4.44441 19.675  4.854   6.67203 25.2115 13.7107 5.88641 5.54068 3.96628 1.15589 0.4348  11.2511 1.53471 2.19158 25.2397 1.8178  5.50887 2.79717 7.89271 8.14472
H153291 1d79 prot   3356 SLC25A27            9.055   35.3    14.93   9.545   11.95   13.99   5.4095  3.28    12.74   8.134   12.87   17.95   31.74   10.66   7.684   10.96   8.395   6.861   6.091   5.923   6.184   10.708  5.404   8.412   7.231   10.44   4.716   22.22  
M023912 1d79 prot   2678 Slc25a27            14.3909 23.7718 22.4018 19.1683 23.9963 16.13   1.90878 5.33575 6.99201 1.43134 1.61293 4.55365 3.25639 2.1233  3.62998 2.42227 0.87032 0.69221 1.19076 0.5794  0.5284  1.08754 1.23911 1.90775 2.29407 8.43088 1.17655 2.88855
H108528 1d7a prot   1645 SLC25A11            28.74   41.08   48.32   33.1    36.22   32.12   72.83   62.23   27.65   48.74   26.27   28.37   24.92   11.42   22.58   24.79   24.59   26.58   12.14   28.26   29.31   32.705  37.51   22.07   25.72   34.31   36.21   28.82  
M014606 1d7a prot   2113 Slc25a11            55.5244 55.4788 40.6517 39.449  47.4481 56.7115 298.432 90.3256 38.4787 119.179 51.8661 60.0869 57.1917 10.3879 54.5065 74.8787 19.3469 35.333  7.65898 57.6879 54.8654 58.4349 53.8827 42.0314 45.0345 52.5552 46.9117 51.9066
H175564 1d7b prot   3676 UCP3                0.4193  2.444   0.691   0.4794  0.4794  0.5723  0.44365 63.57   0.6277  0.5889  0.4483  0.721   0.5376  2.734   0.5272  0.5957  0.6821  0.4934  0.2919  0.297   0.7632  0.65505 0.6205  0.4408  0.6844  0.5546  1.473   1.429  
M032942 1d7b prot   3130 Ucp3                1.21    1.25333 1.25614 0.83483 2.22427 0.75781 14.1115 28.7235 0.42923 1.62461 5.29907 0.11115 0.89018 0.35743 13.7287 14.4413 0.32071 0.62108 0       0       0.0561  0.11387 8.54555 24.2147 2.46246 5.1482  0.46627 2.91274
H186732 1d7c prot   5810 MPPED1              3.959   0.368   19.51   6.909   1.113   1.134   0.01173 0.00394 0.02515 0       0.05857 0.03228 0.7774  1.294   0.00606 0.03716 0.402   0.2209  0       4.092   0.04126 0.01078 0.00828 0       0.00708 0.1146  0.01376 0.00635
M041708 1d7c prot   4284 Mpped1              21.8731 3.3944  50.4819 50.8992 8.55216 32.895  0.00221 0       0.00518 0.00151 0.00283 0.00427 0.35476 2.16255 0.01777 0.00219 0.00269 0.03829 0.00465 0.00963 0       0.00238 0.00408 0       0       0.01079 0.41737 0      
H066382 1d7d prot   7951 MPPED2              1.037   0.7875  1.495   1.237   1.679   3.471   0.38735 0.3183  1.485   1.175   1.05    0.9215  0.09694 0.524   0.4179  0.5315  0.944   0.09312 0.248   0.03807 0.09428 0.75185 0.4818  2.1     0.08749 0.1481  0.4185  6.836  
M016386 1d7d prot   3413 Mpped2              14.7854 3.83859 5.39145 10.1136 5.37552 24.1412 3.67773 0.4296  1.85257 1.56931 0.99362 0.62233 6.08916 0.53368 0.05701 0.2778  0.72685 0.31723 0.73578 0.15235 0.19671 0.4207  11.5853 0.78233 1.41666 0.31566 0.04248 1.9427 
H065000 1d7e prot   5336 AP3D1               18.75   43.27   28.44   18.7    24.01   22.29   20.455  20.71   28.18   31.53   23.77   30.16   26.13   49.44   22.83   25.85   28.22   26.57   28.58   20.18   29.03   28.705  31.66   24.17   29.42   22.79   33.31   36.11  
M020198 1d7e prot   4699 Ap3d1               35.5074 59.9294 53.5802 42.041  55.3114 37.9543 26.666  9.76345 49.3755 48.5113 25.7098 35.3815 86.1876 96.1755 77.8258 67.4134 12.8274 39.7885 9.17415 26.7011 50.3889 66.1863 58.5033 19.8035 59.808  24.6244 60.7236 44.8003
H151704 1d7f prot   4602 KCNJ1               0.2143  0.06832 0.08036 0.1124  0.04282 1.358   0.03043 0.00827 0.02825 25.92   0.05142 0.02959 0.00966 0.07308 0.09629 0.06118 0.0364  0.02753 0.03297 0.0085  0.05684 0.03012 0.03347 0.0378  0.1241  0.2159  0.1114  0.07424
M041248 1d7f prot   3263 Kcnj1               0       0       0.00157 0.00121 0.00428 0       0.0029  0.00401 0       34.9055 0.00372 0.01683 0       0.06234 0       0.0374  0       0       0       0       0       0       0       0.00675 0.00627 0.00142 0.16291 0      
H177807 1d80 prot   5291 KCNJ10              31.97   13.12   28.56   27.83   21.63   31.58   0.04392 0.02276 0.06339 3.894   0.07461 0.07246 0.06806 0.1943  0.03512 0.0541  0.1256  0.2214  0.04588 0.1189  0.2383  0.13385 0.03994 0.04473 0.07841 0.04913 4.415   0.2345 
M044708 1d80 prot   5405 Kcnj10              43.8171 67.5518 40.5694 33.5168 116.589 32.8949 0.15062 0.01695 0.25267 10.0766 0.36029 0.22359 0.28564 0.04448 0.10957 0.29874 0.20707 0.25495 0       0.27639 0.45099 0.58029 0.80943 0.19556 0.13995 0.01454 6.4803  0.56225
H157551 1d81 prot   9522 KCNJ15              0.01855 0.01255 0.01453 0.01657 0.01888 0.01163 0.04584 0.02556 3.647   11.16   1.878   0.04122 0.02126 0.4267  0.8878  0.3146  1.185   3.293   4.141   0.2624  0.03867 0.02842 0.0615  0.09681 3.687   0.4409  2.672   6.908  
M062609 1d81 prot   6708 Kcnj15              0.01551 0.00679 0.01148 0.01    0.0104  0.0164  0.5814  0.05172 2.19252 87.9053 7.0162  0.0464  0.12946 0.10889 0.7227  0.37086 4.28815 9.68567 0.19015 0.02953 0.21711 0.03947 0.10414 2.07558 10.7921 2.34084 0.09653 24.5462
H187486 1d82 prot   3201 KCNJ11              1.909   14.26   6.706   2.099   2.34    3.009   4.266   37.66   0.3685  1.059   0.2076  0.3164  0.1274  0.492   0.3756  1.538   0.5537  6.216   3.804   0.3038  0.8278  0.42755 0.2781  0.4389  1.013   0.6084  0.9741  3.282  
M096146 1d82 prot   3673 Kcnj11              11.8975 13.9528 14.6326 10.3488 6.2447  12.6093 43.2484 34.2163 0.0507  0.46733 5.64542 0.37887 0.15763 0.2769  0.08523 5.18069 0.02513 1.15678 0.06511 0       0.18841 0.45192 0.42081 3.09367 1.55016 3.73502 0.00789 3.45994
H121361 1d83 prot   2212 KCNJ8               2.03    0.952   2.534   1.746   1.916   1.97    18.7    4.607   10.49   4.517   7.805   13.97   11.01   0.7442  16.61   14.3    3.606   3.923   15.13   13.39   2.353   6.557   10.44   7.239   9.759   2.279   5.281   11.17  
M030247 1d83 prot   2545 Kcnj8               1.50449 2.35353 2.01883 1.21594 1.23894 1.57094 19.5795 6.21901 12.0213 5.33488 10.1213 13.6842 14.0475 0.6176  20.1289 11.0659 0.7662  6.27832 0.30542 1.61177 4.4562  11.2237 4.31992 10.0978 4.97652 3.1994  10.4625 4.23359
H153822 1d84 prot   4775 KCNJ16              2.513   5.353   1.797   1.788   5.699   1.196   0.02013 0.04067 0.01169 34.88   0.02291 0.0272  0.04707 0.2672  0.0734  0.5296  1.48    7.353   10.71   0.2626  0.09948 0.03023 0.03538 0.01536 0.1361  0.03042 0.4263  48.48  
M051497 1d84 prot   3931 Kcnj16              6.4212  7.26662 6.31707 6.13007 11.1906 2.71215 0.00722 0.00999 0.01015 95.4319 0.60342 0.58224 0.28229 0.09643 0.06457 0.17911 36.3201 6.72512 0       0.17636 0.04467 0.02331 0.00222 0.0112  0       4.77786 2.13904 29.0957
H115474 1d85 prot   1979 KCNJ13              0.05745 0.06464 0.06608 0.2165  0.04824 0.03874 0.00849 0.00988 0.04919 0.3667  0.04545 0.04413 0.05765 0.1732  0.03512 0.04248 0.06336 0.4201  0.04181 0.01236 14.63   0.02253 0.01337 0.0173  0.02836 0.4539  0.01164 0.3432 
M079436 1d85 prot   1267 Kcnj13              0.08212 4.44887 0.94391 0.42057 1.65175 0.08685 0.11207 0.07233 0.12598 1.06448 0.00958 0.04336 0.07616 0.13865 0.03339 0.28896 0.08196 0.41433 0.06292 0.00651 2.20109 0.03215 0.00689 0.02607 6.51894 0.13138 0.01526 0      
H269058 1d86 prot   1451 CALR3               0       0       0       0       0       0       0       0       0       0.00936 0       0       0       57.68   0       0       0       0       0.02163 0.02336 0.01049 0       0.01572 0       0       0       0.01755 0      
M019732 1d86 prot   1952 Calr3               0.94879 1.05298 0.26821 0.41251 1.07926 0.62635 4.40331 1.85773 0.56787 0.42315 0.77076 1.04121 0.48197 27.5813 0.75416 0.37512 0.23644 0.08404 0.35736 0.32557 0.01058 0.04173 0.23263 2.76113 0.28802 0.77931 0.06932 1.83991
H153132 1d87 prot   3714 CLGN                0.5476  3.364   0.7983  0.5247  2.262   0.7938  13.905  0.0681  0.4299  0.09624 0.06838 0.2098  0.1356  44.62   0.1048  0.2285  0.5332  0.259   0.4014  0.5136  0.3256  0.6397  0.3529  0.03882 0.1822  0.07159 0.09491 0.03991
M002190 1d87 prot   4010 Clgn                3.92316 5.52611 3.48287 4.03573 5.38589 2.96362 0.05902 0.00326 0.02211 0.02414 0.06505 0.0137  0       88.7142 0.00422 0.00468 0.00863 0.02659 0       0       0.01288 0.04571 0.00871 0.03844 0.0051  0.03113 0.01687 0      
H127022 1d88 prot   5703 CANX                51.89   34.29   33.58   48.72   73.03   55.64   49.515  29.6    71.42   60.06   58.84   75.09   79.4    59.05   67.08   67.87   70.97   57.04   70.25   55.74   55.37   60.15   61.23   78.3    69.29   45.52   46.73   108.7  
M020368 1d88 prot   4678 Canx                76.6316 61.5555 59.6294 74.7122 122.441 77.4542 42.456  17.8109 72.5214 47.1551 76.2397 111.294 21.2021 25.8936 26.103  18.8635 48.8563 6.04224 31.1395 35.8683 12.4639 15.0769 8.73435 38.0067 26.0055 62.0483 15.638  110.909
H179218 1d89 prot   1622 CALR                65.61   60.02   54.28   65.05   85.94   76.38   113.2   38.21   113.1   187.3   166.6   176.9   199.1   154.9   138.5   161.3   203.2   143     126.9   238.1   155.8   124.65  173.4   234.9   217.2   121     205     512.3  
M003814 1d89 prot   2873 Calr                98.6941 95.179  105.377 101.407 130.272 98.3989 78.8197 36.8657 138.065 138.956 285.572 279.919 112.376 170.126 108.475 78.2736 235.468 40.7381 79.2496 168.665 55.0774 84.5681 40.1761 148.867 80.137  132.248 70.2051 511.766
H162231 1d8a prot   5061 NXF1                9.711   33.27   15.25   10.1    14.18   13.17   13.82   12.34   31.03   29.07   32.53   42.71   39.26   27.65   34.71   33.3    29.16   29.63   20.5    22.34   36.22   35.545  31.55   35.91   33.76   37.53   57.35   58.35  
M010097 1d8a prot   5960 Nxf1                16.0784 32.4099 26.8722 21.353  20.895  20.4096 26.6529 13.5767 61.1425 31.1826 21.2514 38.4363 42.3758 40.2567 42.5976 43.4019 11.3698 19.1601 6.57099 16.5844 16.4654 24.1393 35.5277 22.5498 35.3985 35.5193 42.3623 32.6331
H147206 1d8b prot   2291 NXF3                0.0394  0.01668 0.02986 0.03852 0.0442  0.02315 0.1872  0.02679 0.1401  0.5597  0.1196  0.05004 0.1666  81.72   0.6247  0.1867  0.7     0.1353  0.1591  0.5242  3.437   0.14073 0.7219  0.2305  3.437   0.06228 0.6691  0.1168 
M057000 1d8b prot   3028 Nxf3                0.01374 0.04513 0.07289 0.06127 0.31792 0.03634 0.04689 0       0.03661 0.01279 0       0       0.26689 39.0171 0.02515 0       0       0.0298  0       0       0       0.00336 0.00288 0.00364 0.03038 0.00764 0.01596 0.18248
H089327 1d8c prot   2984 FXYD5               2.204   0.9615  1.883   2.484   3.41    2.034   7.1045  2.186   18.67   6.316   34.96   18.24   4.191   2.151   33.16   32.05   12.51   9.912   2.53    2.507   15.12   8.666   6.352   33.18   30.5    15.13   52.83   11.62  
M009687 1d8c prot   4183 Fxyd5               1.64664 0.9773  5.62974 2.51568 2.49819 1.42052 5.25922 1.29567 11.1204 4.89033 9.41099 7.59026 5.49596 1.37041 13.7981 21.3718 1.40953 4.90616 0.40023 0.77739 4.0372  4.6839  4.89545 8.45478 17.981  11.445  28.9511 6.47247
H155229 1d8d prot   4029 MMS19               10.13   30.86   18.04   9.909   10.8    12.34   10.059  10.33   16.73   15.57   22.24   23.89   23.18   34.4    17.81   20.22   17.21   14.04   9.786   6.45    17.85   15.61   12.85   13.41   20.46   27.36   24.06   19.35  
M025159 1d8d prot  10388 Mms19               4.33695 7.20203 5.94509 5.11479 5.32393 5.32936 5.89219 1.82104 10.6696 8.44092 4.25386 6.80027 13.4852 8.15288 10.9502 12.6969 1.69831 4.88687 1.13197 5.7197  4.68316 7.95022 7.50348 2.69385 10.1552 7.04783 14.1793 6.75513
H151136 1d8e prot   7633 BTBD11              0.9439  1.737   2.146   0.6326  3.444   1.62    0.09304 0.05661 0.9196  0.81    4.777   0.0507  0.01856 0.2217  0.1089  0.5609  1.494   0.101   0.07322 0.08726 0.4515  0.11765 0.1405  0.03663 0.1504  4.35    0.2989  5.442  
M020042 1d8e prot  10013 Btbd11              2.18838 5.68399 3.04696 2.01871 10.676  1.8902  0.48215 0.11113 2.29071 0.8159  4.32108 0.38036 2.30922 0.08218 0.70976 2.40667 0.1014  0.63322 0.03185 0.16156 0.36207 0.66513 2.78292 0.18474 0.72483 3.27077 2.42663 0.46905
H166016 1d8f prot   4955 ABTB2               2.273   3.429   1.964   2.231   2.467   2.096   4.505   4.456   2.648   6.727   3.998   3.752   1.53    2.574   1.396   1.44    3.431   1.236   0.9627  4.085   3.796   2.016   2.908   5.185   1.971   4.849   0.7416  1.642  
M032724 1d8f prot   6016 Abtb2               3.34831 4.84945 3.38119 1.76427 2.60669 2.19084 9.86581 1.91277 1.75339 5.33537 3.49919 1.88095 9.18461 3.83912 1.74385 5.65816 1.145   3.0091  0.35117 8.63754 1.85424 5.68243 29.237  2.39395 4.53506 10.5787 8.49705 1.79097
H139610 1d90 prot    944 CELA1               0       0       0       0       0       0       0       0       0       0       0       0       0       0.2966  0       0       0       0       0       0       0.04263 0       1.096   0       0.01893 0       0.2453  0      
M023031 1d90 prot   1095 Cela1               1.34928 2.75583 2.91092 1.17874 1.19769 0.7816  0.64837 0.11358 43.9103 94.4741 7.73422 5.90277 7.41326 0.77682 21.7886 6.5156  0.29504 96.8561 59320.8 16.2053 8819.23 977.508 48.4314 0.84968 4.4156  2.63914 3733.75 2.523  
H141086 1d91 prot   1650 CTRL                1.23    4.767   1.656   1.31    1.327   1.489   0.60495 0.4467  1.008   0.9904  1.199   1.372   2.524   1.073   1.436   1.373   1.124   1.089   744.5   0.7274  2.79    1.2435  0.8605  0.6639  2.654   0.9046  6.206   1.313  
M031896 1d91 prot   1150 Ctrl                0.38    1.09417 1.28543 0.73108 1.07975 0.36148 0.60913 0.07969 0.77498 0.52747 0.40092 0.73241 2.24452 0.44219 1.16239 1.42855 0.01003 0.75605 15279.8 0.86122 4536.21 543.657 0.79731 0.4117  3.45775 0.41011 2682.51 0.24023
H146216 1d92 prot   7486 TTBK1               5.612   11.58   10.08   5.275   4.804   6.531   0.0453  0.00445 0.02609 0.1804  0.03383 0.02155 0.00598 0.9032  0.01132 0.01414 0.0107  0.05953 0.03968 0.57    0.2518  0.1529  0.1012  0.02238 0.02094 0.00672 0.0607  0.0363 
M015599 1d92 prot   6944 Ttbk1               16.4401 13.1559 16.3667 13.7354 15.3643 14.1949 0.08588 0.04713 0.02554 0.55851 0.06727 0.06328 0.19107 57.5909 0.09138 0.22712 0.00498 0.10749 0       0.08439 0.13982 0.27277 0.32696 0.01506 0.08685 0.01132 0.46488 0.47742
H128881 1d93 prot   9485 TTBK2               2.777   5.677   4.037   3.036   4.339   2.614   2.438   2.879   3.625   1.205   2.693   3.883   3.534   14.02   2.934   2.782   1.652   1.2     0.7533  0.8422  2.02    2.808   2.127   4.411   2.575   1.597   2.02    2.38   
M090100 1d93 prot  11388 Ttbk2               8.35079 9.83891 5.87602 7.42186 13.8844 6.84866 0.79799 1.11336 1.77039 0.61539 0.71278 2.65458 0.5031  5.21399 0.88037 0.50944 0.43567 0.04682 0.22401 0.16162 0.10068 0.3094  0.18327 0.95333 0.84197 0.92167 0.23933 1.21298
H179021 1d94 prot   3330 C3orf38             2.293   2.431   2.108   2.136   2.619   2.787   1.7575  1.411   2.978   2.245   2.927   2.987   3.17    13.14   3.653   3.633   2.728   2.653   1.645   1.836   3.437   2.963   3.185   3.068   3.4     3.315   4.641   3.207  
M059920 1d94 prot   5944 4930453N24Rik       3.85799 4.01545 2.87899 3.75789 3.77197 3.64078 2.01299 12.5264 5.37684 2.42424 5.2103  5.38158 2.14083 52.0671 2.02402 2.34216 2.30998 2.40112 2.26329 2.77844 0.72809 2.08669 5.1581  6.47045 1.99146 8.36853 2.24877 4.69434
H132196 1d95 prot   3360 HSD17B7             1.827   2.301   2.165   2.163   2.907   1.424   1.0886  0.4004  2.2     2.744   3.987   2.776   4.493   1.659   2.483   3.197   3.214   2.662   1.927   8.973   3.928   3.104   6.235   1.998   5.043   3.71    4.203   4.067  
M026675 1d95 prot   5094 Hsd17b7             4.26073 4.48317 4.27631 5.03505 5.00392 4.3035  3.66827 1.92746 3.50434 3.87134 6.66445 1.57798 16.7429 1.05999 2.40494 1.89632 0.48019 1.02893 0.21519 12.8808 1.88165 2.13502 3.72682 1.0613  3.05019 7.90689 1.24086 1.30162
H119537 1d96 prot   6001 KDSR                7.602   7.492   5.611   8.168   9.177   7.569   5.0745  2.24    11.34   6.905   11.22   11.97   10.88   3.792   13.96   12.63   10.11   5.732   4.246   8.315   6.011   9.1375  8.906   14.21   9.617   15.52   4.544   9.896  
M009905 1d96 prot   8138 Kdsr                4.68709 5.44529 5.23181 5.23052 4.18143 4.97141 1.03292 0.76009 6.19599 2.82054 3.68856 7.94242 2.76272 0.67146 5.55056 3.56909 1.34835 1.47861 1.02615 2.39448 1.15879 2.47138 4.62377 3.50156 3.47689 8.10098 1.49524 5.36378
H109016 1d97 prot   2949 DHRS7B              3.573   3.279   4.386   3.49    4.681   3.931   4.604   5.688   5.677   6.81    4.643   4.981   3.96    12.21   7.332   7.472   6.855   5.927   3.65    2.755   4.523   4.927   7.517   4.659   6.275   6.862   4.905   7.625  
M042569 1d97 prot   3318 Dhrs7b              6.10859 4.82365 4.1613  4.99757 4.36467 6.34906 4.54763 5.10355 4.89098 8.23846 8.84941 10.1264 4.17324 6.18342 12.8972 13.1223 3.30708 2.4103  1.39957 5.21124 9.40737 8.03496 4.48467 12.9055 4.33779 9.61684 3.07311 10.4912
H100612 1d98 prot   2821 DHRS7               11.06   12.66   11.7    10.56   13.01   10.93   8.763   87.7    16.57   19.23   13.81   18.94   19.4    2.999   19.64   17.82   29.05   27.68   11.2    14.26   44.84   14.9    34.46   23.55   19.14   9.407   16.39   29.85  
M021094 1d98 prot   1294 Dhrs7               22.8678 15.6642 16.8501 13.089  9.16464 23.7443 24.3969 7.7445  44.456  18.8655 32.349  47.2049 29.4645 9.11011 74.1304 56.8915 29.3539 5.19783 10.4426 22.8149 9.52262 15.1255 36.9814 59.9717 33.9132 53.9452 9.89656 70.028 
H080511 1d99 prot   1709 RDH8                0       0       0       0       0       0       0       0       0       0.04065 0       0       0       1.708   0.01991 0       0       0       0       0       0       0       0       0       0       0       0       0      
M053773 1d99 prot   1444 Rdh8                0       0       0       0.00273 0.00966 0       0       0       0       0       0       0       0       0.0064  0       0       0       0       0       0       0       0       0       0       0       0       0.00669 0      
H184544 1d9a prot    935 DHRS7C              0.04522 0       0.2399  0.05555 0       0       31.72   25.8    0       0       0       0.04535 0       0.5707  0.03496 0.03324 0.04654 0       0       0.01675 0.09613 0.10046 0       0       0       0       0       0      
M033044 1d9a prot   1868 Dhrs7c              0.02228 0.00914 0.02473 0       0.02241 0       69.9978 94.0008 0.33706 0.29709 11.4739 0.0098  0.00646 0.00495 0.00453 8.98054 0.00618 0.20638 0       0       0       0       0       3.98165 1.74565 12.3169 0       7.39478
H136560 1d9b prot   4934 TANK                3.474   3.759   2.993   3.103   4.74    5.116   3.485   7.114   9.448   4.293   7.382   7.151   6.68    4.767   10.52   11.32   7.521   5.001   3.102   5.138   7.395   6.875   7.18    6.515   10.09   7.514   9.948   8.004  
M064289 1d9b prot   6085 Tank                4.63038 4.07773 4.98348 4.66003 3.97575 5.64808 1.59143 3.29057 6.68482 1.08064 5.02077 4.47151 0.65214 1.52097 3.12697 2.01791 3.82649 0.27094 3.89108 0.96572 0.44982 0.70957 0.51663 6.30152 1.1944  6.3821  2.06801 2.31548
H174886 1d9c prot   4608 NDUFA11             12.92   17.57   14      12.95   16.19   13.91   27.985  13.44   16.14   20.78   18.93   19.13   18.25   12.52   13.91   15.91   17.34   17.31   9.444   15.06   17.07   21.23   27.34   16.46   13.88   14.93   20.61   19.51  
M002379 1d9c prot   2657 Ndufa11             25.5633 32.9576 20.7398 18.5889 22.4741 20.8544 135.825 28.9738 25.8344 77.4903 25.9218 30.2806 62.6827 14.4273 48.4288 58.2689 13.74   104.665 2.22782 47.8524 83.5051 77.5689 83.1574 31.1403 35.5178 30.0537 29.6062 43.6706
H121152 1d9d prot   3001 NCAPH               0.1299  0.2303  0.1376  0.1223  0.1391  0.07321 0.08851 0.05954 0.185   0.1747  0.8729  0.1481  0.09646 16.8    0.3787  0.3617  0.5331  0.2894  0.06963 0.0764  1.528   0.66115 0.4051  0.2008  0.5146  0.7276  1.756   0.1608 
M034906 1d9d prot   4288 Ncaph               0.55809 0.3678  0.38185 0.24393 0.32537 0.59878 0.13466 0.25798 1.05472 0.15501 5.13709 4.17618 0.91419 2.48612 1.0615  0.38969 0.19105 0.2965  0.05578 0.09239 0.57088 0.99031 0.17107 0.4545  0.87966 2.48657 1.4493  0.38657
H173715 1d9e prot   2734 C11orf80            2.944   11.76   4.431   2.366   3.722   3.906   0.93405 0.1873  2.563   7.441   6.14    2.653   2.306   16.39   1.681   3.417   7.12    1.731   1.637   0.8707  8.86    3.31    4.859   1.815   3.282   17.84   4.416   2.235  
M071691 1d9e prot   3486 Gm960               0.96107 1.3295  1.03804 1.09945 1.14464 1.13987 0.01629 0.07511 0.25693 0.20548 0.134   0.23636 0.14532 1.53833 0.0898  0.1508  0.06289 0.03765 0.09719 0.10891 0.06222 0.0409  0.13277 0.06791 0.08211 0.5478  0.01386 0.317  
H164080 1d9f prot   9569 RAD54L2             2.033   6.097   2.656   2.09    2.544   2.29    1.842   2.118   4.044   2.917   3.59    4.911   4.556   5.479   3.695   3.956   3.311   3.717   2.4     2.581   4.047   3.7355  3.415   3.108   4.127   4.136   4.469   4.269  
M040661 1d9f prot  11805 Rad54l2             2.86272 3.55221 2.38182 4.10095 4.46033 3.37224 1.94936 1.41448 2.40647 2.90539 2.50886 4.86569 3.96846 3.48061 3.18208 3.01708 1.15725 1.95524 0.63649 3.07764 2.84184 2.77163 4.61442 1.83325 3.50263 3.16673 3.94788 2.41048
H085224 1da0 prot  12187 ATRX                3.83    8.405   4.441   3.906   4.605   4.43    3.534   4.067   7.355   3.296   5.861   7.828   8.84    2.422   6.695   6.626   5.725   4.818   3.689   1.732   5.056   5.37    6.005   7.088   5.945   5.422   5.448   6.692  
M031229 1da0 prot  21721 Atrx                9.82267 8.35687 7.493   10.4683 10.3272 12.513  1.77286 2.96439 6.41975 1.37255 1.38252 11.2546 1.78585 0.37544 2.01764 1.87225 3.30727 0.25263 1.89201 0.73905 0.41228 0.83123 0.77953 3.02983 2.3187  5.07038 1.95828 5.06215
H085999 1da1 prot   2881 RAD54L              0.4474  1.599   0.983   0.567   0.6377  1.508   0.2279  0.2498  0.2385  0.5879  0.9556  0.2578  0.2952  11.63   0.2159  0.2384  0.3959  0.3247  0.09513 0.1141  1.101   0.5877  0.3384  0.263   0.4623  0.6449  1.212   1.037  
M028702 1da1 prot   7689 Rad54l              0.13532 0.61757 0.18691 0.1499  0.14879 0.19877 0.05294 0.04342 0.33273 0.08225 0.71562 1.3288  0.69964 1.63778 0.55017 0.29302 0.06002 0.21229 0.05962 0.02791 0.3721  0.53638 0.13969 0.12745 0.15289 0.63623 1.05839 2.19175
H108932 1da2 prot   3905 SLC16A6             0.8118  1.406   1.334   1.03    1.325   1.381   0.16276 0.8163  0.3502  0.1943  1.495   0.1548  0.3901  0.788   0.5963  0.8932  0.4502  0.2431  0.072   0.1438  0.4254  0.17565 1.048   0.1683  2.073   1.685   3.312   0.6304 
M041920 1da2 prot   4874 Slc16a6             3.53084 3.0606  2.51268 3.37702 3.13444 2.42321 0.79435 1.9782  0.76234 0.79836 6.33919 12.2469 0.55186 0.83277 1.22376 1.1383  6.74683 0.70008 3.25902 1.08713 2.73796 0.67485 0.21679 0.66304 0.79277 7.18042 6.15912 1.07696
H100156 1da3 prot   2197 SLC16A8             0.9362  0.7093  0.9148  1.057   1.768   2.943   0.31885 0.1966  0.8565  0.4735  0.9312  0.4925  0.4376  1.534   0.6013  0.8041  1.321   0.4368  0.4149  0.2062  0.3459  0.3536  0.3084  1.513   0.5219  0.8033  0.4878  1.176  
M032988 1da3 prot   1800 Slc16a8             0.80925 0.49345 0.02566 0.01974 0.15502 0.86264 0.19984 0.14182 0.05419 0.22227 0.18874 0.55948 0.22113 0.00514 0.16451 0.26077 0.60896 0.15493 0.04429 0       1.17634 0.75244 0.23772 0.04282 0.28963 0.02826 0.00537 0.30697
H141526 1da4 prot   4921 SLC16A3             1.04    1.051   0.9292  1.013   1.992   0.7545  2.3485  13.38   7.63    7.871   6.02    3.12    1.856   10.97   4.218   3.333   6.966   3.666   0.6932  0.8818  5.66    5.0435  3.426   7.737   11.72   1.585   16.86   7.328  
M025161 1da4 prot   5309 Slc16a3             0.81136 0.24988 0.92524 0.26765 0.55713 1.41632 0.56701 46.1783 3.23548 0.42907 21.4771 0.94845 7.20203 0.8342  1.41672 4.76719 0.58463 3.72655 0.01126 0.0855  12.7724 3.89764 0.43917 0.64086 4.64223 5.00786 4.79337 2.02948
H170190 1da5 prot   3080 SLC16A5             0.1671  0.6987  0.1412  0.1967  0.4245  0.1541  3.3025  1.741   11.69   25.24   6.163   5.264   4.554   3.869   2.929   3.997   3.608   4.987   1.294   0.7062  10.32   5.297   0.6811  1.256   13.18   6.796   6.054   8.582  
M045775 1da5 prot   3694 Slc16a5             0.1183  0.02312 0.00417 0.01282 0.00755 0.15556 0.03075 0.01063 0.20885 8.59827 0.2332  0.23792 0.08816 0.23277 0.02061 1.76875 0.02186 9.25494 2.18511 17.119  38.9973 25.0173 0.00709 0.02236 0.21584 0.00501 2.45157 1.49577
H174327 1da6 prot   1744 SLC16A13            0.2473  0.4925  0.3806  0.2234  0.286   0.2563  0.38165 0.08864 1.07    1.777   2.09    0.7405  0.4098  0.5867  0.576   1.25    2.366   0.5534  0.5716  12.47   3.172   0.92795 0.8094  0.1936  2.105   2.233   3.436   2.48   
M044367 1da6 prot   2597 Slc16a13            2.01122 3.82793 2.12861 1.97737 2.60018 2.00086 2.33646 0.29741 3.65029 25.4719 5.60641 5.94362 8.13247 1.26031 3.28059 2.93882 2.20369 3.49006 0.67534 1.70661 2.8795  4.98384 3.50375 1.56236 6.47495 7.10925 4.4957  11.2763
H174326 1da7 prot   1799 SLC16A11            1.049   1.761   1.315   0.9557  0.8993  1.667   0.68115 0.1233  0.6547  1.753   1.156   0.6698  1.523   0.6498  0.6332  1.908   5.556   0.5765  1.191   1.319   1.014   0.65895 0.3309  0.1463  1.451   2.94    1.531   8.935  
M040938 1da7 prot   2550 Slc16a11            5.85926 42.401  10.8211 6.87112 8.75955 8.07425 1.54428 0.0462  1.09893 12.5873 9.75652 7.39593 10.8271 0.86657 1.02853 1.61614 4.0678  14.9799 0.05471 21.4491 3.1513  6.05809 0.40752 0.71246 62.3912 2.10518 0.10613 72.1549
H155380 1da8 prot   6256 SLC16A1             5.687   3.341   3.613   7.281   4.818   3.772   12.84   7.379   5.711   1.551   3.217   8.707   3.432   13.82   3.157   3.01    1.13    6.028   0.5517  6.452   3.297   13.08   4.96    5.81    2.115   4.316   2.561   1.612  
M032902 1da8 prot   4421 Slc16a1             9.72452 12.9134 9.15333 10.3683 12.4276 7.19317 67.3978 9.6519  13.7913 12.3033 22.4153 9.62523 16.2796 7.68781 14.8369 16.0615 0.27926 14.6516 1.00531 22.8075 9.17468 82.57   16.1139 32.189  9.93082 7.38172 25.5343 4.62427
H118596 1da9 prot   6406 SLC16A7             0.03955 0.3798  0.1431  0.05655 0.05132 0.03963 1.368   0.1562  0.9375  0.4449  0.6875  0.6598  0.3676  3.11    1.176   0.7369  0.5684  0.9449  1.045   0.2403  0.4213  0.3396  1.099   0.9145  0.7796  0.71    0.5187  0.3195 
M020102 1da9 prot  11826 Slc16a7             2.62536 1.61431 3.4518  3.77725 2.38193 3.11606 0.74122 0.09022 7.45216 7.16735 0.63508 2.26363 0.3427  57.3563 1.34426 1.14229 2.79919 0.57984 2.04764 4.78692 0.10219 0.28847 0.22669 2.96449 1.18852 1.80165 0.34407 1.09797
H079308 1daa prot  11199 TNS1                5.777   2.705   5.345   7.212   6.11    5.825   39.615  36.03   108.4   21.66   31.86   91.6    36.52   11.46   83.74   45.56   19.58   15.08   14.77   7.018   12.93   95.33   23.55   188     53.24   11.38   18.01   32.87  
M055322 1daa prot  15967 Tns1                5.70051 4.3322  3.36635 2.90517 4.83731 3.94352 73.8788 27.3559 93.609  92.2409 21.2508 25.6197 30.3314 49.4616 69.1345 50.0876 5.05481 27.6896 2.13196 8.61782 12.4234 33.9136 68.2984 102.907 142.852 12.4556 16.9493 75.5254
H136205 1dab prot  11551 TNS3                12.33   8.476   12.59   8.95    11.53   11.57   5.252   3.812   6.04    18.47   6.413   11.84   15.4    4.908   12.91   8.769   6.716   11.8    13.81   9.248   10.27   6.9935  14.36   18.68   18.14   4.749   18.24   12.83  
M020422 1dab prot  11150 Tns3                9.01614 6.51681 4.72953 7.99765 8.80153 8.30741 4.12096 1.05963 9.15065 19.2423 5.66452 14.7041 26.7315 2.0797  8.14102 5.13077 11.9688 7.50945 1.64626 3.60559 8.08334 15.1791 7.91405 1.97797 38.7516 3.44233 23.1388 8.57301
H171862 1dac prot   9713 PTEN                5.971   14.76   6.058   5.707   7.246   6.129   5.9705  4.615   11.56   7.032   15.99   16.6    12.16   9.554   18.52   16.19   6.576   8.563   6.86    6.644   9.98    10.547  9.903   12.3    13.02   9.188   18.29   13.05  
M013663 1dac prot  11498 Pten                13.2732 7.0579  10.5821 11.218  12.3404 13.9863 3.3483  3.3827  6.83333 4.38605 11.1307 11.5184 9.06253 5.87013 6.37441 7.38647 3.70493 3.25015 3.53782 6.4115  4.6326  7.72386 9.67727 6.27288 6.53709 9.2753  7.60811 6.6316 
H178950 1dad prot   5926 GAK                 10.04   29.38   15.28   10.14   12.43   13.92   6.5145  7.041   21.03   23.9    21.64   26.09   22.33   37.7    16.55   18.47   31.08   24.03   14.93   11.59   33.45   24.23   17.62   16.05   24.94   19.54   35.67   22.74  
M062234 1dad prot   6410 Gak                 15.3814 19.9642 17.8903 18.546  18.194  16.0012 6.84929 2.39667 17.0144 23.3428 15.6861 21.3611 24.4132 10.7835 20.581  23.3416 8.7878  20.7748 3.55699 15.2218 36.262  43.6597 22.8775 9.88815 24.8234 15.6675 28.2442 19.8689
H116675 1dae prot   6830 DNAJC6              17.85   20.38   20.02   21.09   29.05   15.71   1.4458  0.1141  0.7342  1.379   0.3529  0.2955  0.2204  0.9034  0.827   0.7209  0.4005  0.7954  0.3706  0.1002  0.3367  0.83485 2.864   0.4039  0.9113  0.3759  0.6629  0.5634 
M028528 1dae prot   5888 Dnajc6              43.1561 38.3693 43.7568 63.0879 87.2202 39.7962 0.12219 0.02001 1.57312 5.84152 0.36989 0.25189 0.65553 0.58886 0.28738 0.63137 0.28219 0.25633 0.47727 0.02663 0.15437 0.31477 0.59027 0.09163 0.63715 2.43989 1.12441 0.93841
H131746 1daf prot   4557 TNS4                0.01873 0.02531 0.02403 0.02547 0.01968 0.02018 0.03392 0.02692 16.22   0.3521  34.2    0.04409 0.04687 0.07981 0.04874 9.028   35.45   0.1245  0.03637 0.0231  0.1648  0.35902 0.0492  0.04465 0.1509  112.9   0.09185 6.355  
M017607 1daf prot   5154 Tns4                0.0323  0.08396 0.09461 0.03599 0.10828 0.01898 0.14142 0.05969 14.5768 0.26418 61.2663 4.43014 3.18509 0.39646 2.0355  3.62281 3.2685  4.68688 0.0116  0.12971 13.1325 58.5829 0.13554 0.13352 1.20587 47.2766 0.42943 0.21441
H204592 1db0 prot   2593 HLA-E               60.29   32.57   52.87   74.12   70.6    53.12   110.535 56.33   215     197.7   270.7   297.2   143.8   33.49   518.3   395.5   190.8   162     63.53   104.1   292     197.7   138.3   201.4   763.9   326.9   822.8   300.7  
M053835 1db0 prot   2176 H2-T24              2.90719 0.51546 0.71236 0.71651 1.05152 3.69715 3.62811 0.9626  1.0983  2.92108 1.84563 2.59172 1.04209 0.06374 5.40054 5.61703 4.16247 0.56166 0.75105 1.50958 2.33063 0.56626 2.50015 2.38582 8.87392 1.71054 19.0902 2.41227
H168393 1db1 prot   1790 DTYMK               3.685   7.537   3.712   3.632   3.679   3.458   2.856   1.595   5.35    7.13    6.728   6.876   5.767   7.902   6.695   6.763   4.693   5.389   3.21    4.535   6.31    5.409   7.781   4.668   5.902   6.103   10.61   5.695  
M026281 1db1 prot   2626 Dtymk               8.77226 14.6309 12.0833 9.6469  9.02671 10.378  5.16925 3.38998 18.2744 7.20994 16.7744 28.1558 15.5295 18.0058 10.7383 8.3366  3.97205 3.65767 3.47604 5.4876  2.8241  7.45718 10.455  7.0798  6.44626 12.5789 12.6241 12.4142
H186943 1db2 prot    962 OR13C8              0       0       0       0       0       0       0       0       0       0       0       0       0       0       0       0       0       0       0       0       0       0       0       0       0       0       0       0      
M051593 1db2 prot   1307 Olfr272             0       0       0       0.00302 0       0       0       0       0       0       0       0       0       0.00707 0       0       0       0       0       0       0       0       0       0       0       0       0       0      
H007376 1db3 prot   2623 RPUSD1              4.936   9.633   10.71   5.57    5.539   5.793   3.014   2.363   7.083   6.611   6.298   6.488   5.001   5.227   6.187   6.444   7.497   7.739   4.657   3.944   8.499   6.949   5.772   5.142   5.683   8.208   13.07   6.663  
M041199 1db3 prot   1697 Rpusd1              33.8443 39.0101 50.8257 28.9349 19.6328 31.4343 9.10914 2.19474 11.2194 12.9518 4.81896 7.32628 48.4458 5.69898 20.5205 25.4743 1.26465 19.8076 0.29361 5.35961 12.1243 24.4892 53.5115 3.21821 26.0343 6.41389 27.0131 11.8843
H159352 1db4 prot   1827 PSMD4               50.96   47.46   58.91   47.63   57.31   52.62   44.28   93.76   58.66   42.95   46.14   52.12   46.14   100.4   55.43   50.27   41.91   46.65   30.5    34.84   43.11   55.85   52.3    53.14   46.74   48.08   60.7    43.82  
M005625 1db4 prot   2803 Psmd4               26.7782 43.9486 35.7061 28.2918 32.3137 25.9229 29.6074 40.6166 45.0308 34.6504 47.5156 55.4274 56.1258 60.8782 50.5002 37.6576 10.7603 19.6823 4.33021 39.9361 30.2273 30.9024 32.6962 27.5896 32.1215 59.4113 38.4256 43.7615
H183023 1db5 prot  20593 SLC8A1              1.541   0.9081  2.122   1.736   1.785   3.298   7.279   0.05    1.918   1.301   0.8231  3.18    0.173   0.09743 0.5165  0.3069  0.1342  0.2094  0.09475 0.1013  0.6805  2.094   0.3681  0.4494  0.8347  0.3542  1.027   0.1631 
M054640 1db5 prot   2923 Slc8a1              3.77316 8.74989 10.2182 9.30137 16.682  5.45443 43.859  2.5775  15.4711 11.4689 1.52547 8.40031 4.14298 0.66426 7.46478 0.95707 0.29606 1.25997 0.19774 0.14683 0.97882 4.78335 0.22705 1.06039 4.62322 0.33061 2.88    1.89031
H118160 1db6 prot   5412 SLC8A2              7.797   76.28   24.08   10.73   7.883   8.993   0.03299 0.02619 0.883   0.0234  0.2426  3.587   0.03738 1.778   0.03606 0.0525  0.03793 0.3614  1.563   0.02186 0.08754 2.6735  0.05295 0.1356  0.04443 0.09918 0.01588 0.04736
M030376 1db6 prot   5251 Slc8a2              61.4096 39.4729 64.6363 72.682  20.9849 60.3569 0.44347 0.07729 2.64551 0.2126  1.13684 1.6389  3.25719 22.6366 2.4152  0.52382 0.09888 2.26032 0.03036 0.02672 1.27069 2.92643 1.90914 2.01719 0.54508 0.09774 1.4688  0.68396
H100678 1db7 prot   8433 SLC8A3              1.22    1.205   2.002   1.118   2.053   1.181   0.01591 3.92    0.2136  0.01206 0.07911 0.07926 0.00451 0.09051 0.1268  0.05351 0.07253 0.09532 0.04088 0.01672 0.1595  0.08204 0.01155 0.02157 0.1575  0.08888 0.04704 0.01204
M079055 1db7 prot   5322 Slc8a3              9.03615 9.31826 3.74205 3.73503 13.0736 7.78799 0.08716 14.4688 0.34242 0.06426 1.75888 0.22363 0.24704 0.04169 0.13354 1.19065 0.01084 0.33599 0.00374 0.00465 0.36875 0.68884 0.23956 0.44068 0.39951 1.46828 0.00726 0.31146
H124786 1db8 prot   2875 SLC35B3             3.357   5.113   3.917   3.942   3.903   3.209   3.327   1.805   7.691   6.45    7.255   6.871   5.635   7.523   7.224   7.942   8.611   7.672   6.58    5.251   9.678   9.3275  5.788   6.273   7.688   5.388   8.597   11.02  
M021432 1db8 prot   2203 Slc35b3             4.48681 4.69863 5.44499 5.46114 4.01519 4.97827 2.21722 1.51236 9.82796 5.39855 4.37027 12.7665 3.60263 4.8055  5.58782 5.3266  3.39392 1.41113 2.23459 2.9447  2.9397  7.87672 1.6688  2.52151 6.08782 8.06589 5.80866 7.27353
H121073 1db9 prot   2158 SLC35B1             9.332   12.28   12.38   9.212   12.57   11.85   16.39   17.38   9.951   16.38   11.36   11.71   10.22   14.93   12.95   13.81   16.51   14.49   12.86   18.79   20.47   10.0945 11.77   10.4    17.01   13.45   17.64   22.51  
M020873 1db9 prot   2214 Slc35b1             18.0273 21.7357 18.4307 19.4166 17.4366 18.6047 18.385  13.8688 19.2659 22.9122 29.9603 22.9168 33.6191 17.9697 30.7045 31.5634 36.8505 24.963  17.6888 35.7163 46.7922 26.1989 20.4507 13.0025 26.9728 24.6852 23.3549 33.9409
H157593 1dba prot   1968 SLC35B2             9.735   15.28   10.65   9.324   8.773   8.378   10.274  7.502   18.31   23.06   15.84   20.16   16.99   14.66   14.8    16.54   25.49   19.22   16.44   10.99   18.09   17.96   28.68   16.27   18.16   14.53   21.18   18.55  
M037089 1dba prot   2323 Slc35b2             10.8481 17.9903 11.7327 9.12447 7.68161 10.5054 17.4653 6.37376 20.0702 32.8432 22.5036 36.6127 71.1656 8.28267 38.205  39.9185 13.2866 30.5005 3.95518 30.5195 28.6966 59.3378 49.8161 11.7572 29.4783 17.7984 32.8394 20.6934
H128346 1dbb prot   1753 C22orf23            1.621   1.826   1.193   2.172   2.394   1.616   0.92565 0.8445  5.245   1.425   3.884   5.166   1.695   69.8    1.305   1.746   2.551   7.409   1.517   0.3241  1.503   6.204   1.305   1.372   2.055   4.234   0.9396  2.724  
M033029 1dbb prot   5273 1700088E04Rik       0.30782 0.59388 1.08243 0.89003 1.48699 0.42432 0.4129  0.1651  0.39269 1.69496 0.18293 0.42017 2.12961 16.1807 0.49258 0.22432 0.11816 0.36555 0.0567  0.06261 0.10969 0.36693 0.78167 0.24535 2.57444 0.22448 0.08248 7.23025
H037897 1dbc prot   1894 METTL1              1.69    1.13    1.925   1.649   1.97    2.153   1.9995  2.952   3.164   6.941   4.146   4.577   5.524   6.419   3.81    4.879   4.771   3.576   7.007   3.277   2.848   3.006   7.615   3.045   3.965   4.459   3.808   7.121  
M006732 1dbc prot   2900 Mettl1              3.39408 2.74474 3.46197 4.13361 4.1663  4.06846 3.9105  4.39461 9.74247 8.29776 10.3864 10.1086 9.6452  3.40503 8.45755 6.21848 6.66434 5.12511 3.86236 4.65606 3.75043 6.5981  7.04018 2.73369 3.75752 8.04377 6.45889 12.9561
H181610 1dbd prot   1170 MRPS23              13.36   13.21   17.54   14.05   17.55   16.77   32.435  19.99   15.2    21.99   13.29   16.7    13.73   24.54   15.46   16.1    13.54   23.59   13.61   9.376   13.48   14.59   26.44   17.73   17.27   13.39   18.39   24.66  
M023723 1dbd prot   1555 Mrps23              20.4882 25.1253 19.7455 17.2989 17.1998 19.4837 60.3215 38.8614 26.8518 26.6879 33.5906 36.3498 12.1858 10.2329 15.6478 17.1452 11.9018 11.879  5.4472  14.2882 8.22319 19.7576 20.8344 33.1631 12.8911 33.7194 15.6381 32.868 
H163806 1dbe prot   2641 SPDYA               1.227   0.8937  0.9768  1.231   1.297   1.794   1.7595  4.223   3.311   0.8923  3.391   4.042   2.604   17.31   2.042   2.032   2.518   1.561   0.7854  0.4653  1.647   2.158   1.455   5.277   2.274   1.881   1.125   1.693  
M052525 1dbe prot   2191 Spdya               0.33242 0.61068 0.66532 0.33328 0.58584 0.38504 0.0216  0.14639 0.27118 0.01473 0.09691 0.39278 0.09909 11.82   0.02317 0.02571 0.06319 0.02995 0.19103 0.00377 0.01886 0.02789 0.04783 0.18092 0.05599 0.14772 0.00882 0.25219
H119471 1dbf prot   3442 HSDL2               16.99   4.737   11.19   10.04   14.83   15.19   31.025  36.73   22.11   14.95   11.11   10.68   21.34   12.12   20.5    15.5    9.036   12.62   6.733   30.02   10.13   11.675  30.61   12.98   12.15   13.42   9.667   11.69  
M028383 1dbf prot   2783 Hsdl2               13.4367 22.3061 11.9734 9.73666 15.6262 10.3022 52.3206 26.4248 35.1641 12.7114 22.7754 15.1391 8.3084  35.9569 22.01   13.7188 9.68501 3.77554 1.48242 16.1005 2.43839 4.31411 6.25676 64.1829 6.5601  28.5501 3.01098 12.4088
H162929 1dc0 prot   8267 KIAA1841            1.502   2.8     1.74    1.928   2.744   1.699   0.75495 0.4635  1.068   0.6415  1.366   1.185   0.8157  1.961   1.422   1.38    1.123   0.8438  0.6455  0.2506  1.123   1.1565  0.5522  0.8105  1.558   0.9304  0.9139  1.226  
M042208 1dc0 prot   5201 0610010F05Rik       8.79426 7.59629 7.91086 8.71088 10.6818 9.12576 0.92277 4.45522 3.27709 0.89581 2.05408 4.18592 1.02273 3.92696 1.52096 0.96746 2.3782  0.1861  1.61328 0.75853 0.22441 0.67158 0.3996  3.13639 1.11439 2.80129 0.42369 2.54968
H127481 1dc1 prot  19878 UBR4                4.8     12.38   8.085   4.535   5.805   6.786   5.956   13.44   18.86   10.81   10.41   14.49   15.24   26.68   11.28   10.33   9.332   11.08   6.217   6.534   12.36   11.3605 11.49   13.36   12.37   13.65   10.24   12.98  
M066036 1dc1 prot  17888 Ubr4                12.9221 17.8045 13.5037 15.7972 31.9633 14.4444 10.8865 13.4766 14.5003 13.0988 8.96865 11.6599 25.209  41.7501 17.3433 21.5771 4.84997 9.26258 2.19158 12.8124 14.7299 18.8871 16.1029 7.34857 20.1746 7.84036 28.3969 12.3246
H145390 1dc2 prot   6848 USP53               2.127   3.06    1.994   2.268   2.838   2.501   7.1295  11.95   11.48   6.498   9.012   7.484   5.188   4.155   19.97   16.41   8.414   10.39   6.304   1.954   7.965   8.0175  6.179   14.63   20.36   6.88    4.787   8.25   
M039701 1dc2 prot  12557 Usp53               1.94886 2.8135  2.00537 2.26826 2.21549 1.84998 0.67093 1.44549 1.54872 0.91732 2.12285 2.97614 1.08062 1.17074 0.71958 0.71844 0.84996 0.72899 0.5698  0.28066 0.28954 2.17745 0.34285 1.07941 0.78882 2.94873 0.42718 1.9361 
H166348 1dc3 prot   7860 USP54               11.1    7.694   8.857   12.47   10.77   7.312   4.89    33.49   7.173   2.473   7.273   4.896   4.889   7.018   2.922   5.137   10.73   7.987   4.668   0.5331  5.011   7.3535  1.915   2.921   7.971   8.526   1.407   24.91  
M034235 1dc3 prot   8899 Usp54               8.51876 14.6369 11.1907 10.6456 14.916  8.18577 4.59744 1.53141 5.92523 3.42051 3.99282 4.59455 4.75609 6.22244 4.11947 2.24273 4.83884 2.0195  0.95408 0.5778  0.74283 1.70161 2.25794 2.79629 7.50091 5.15895 1.28266 7.76123
H117400 1dc4 prot   2116 MPL                 0.0966  0.04889 0.2157  0.07275 0.08426 0.09225 0.09882 0.03063 0.1321  0.07282 0.07729 0.1598  0.2535  0.631   0.1664  0.1433  0.06001 0.06703 0.06797 0.02    0.05706 0.09348 0.0558  0.08486 0.238   0.06801 0.1117  0.1709 
M006389 1dc4 prot   2946 Mpl                 0.07064 0.01546 0.63594 0.04957 0.01894 0.0249  0.52697 0.00444 0.0301  0.03067 0.21416 0.01865 0.04913 0.00628 0.04021 0.05098 0.00392 0.09466 0       0.01961 0.03155 0.03111 0.00889 0.13268 0.92298 0.00471 8.40522 0      
H187266 1dc5 prot   2487 EPOR                2.528   2.814   3.563   2.509   2.428   2.79    5.8465  1.321   6.46    21.58   5.929   4.779   3.002   2.493   6.846   7.032   4.959   9.932   8.287   7.236   2.263   2.4435  14.32   6.958   10.57   1.647   16.81   75.96  
M006235 1dc5 prot   1821 Epor                7.23356 3.51437 4.97494 2.68778 1.40208 8.04354 1.20081 0.10784 1.16145 8.72812 1.64574 0.51281 2.02684 1.22872 8.83215 9.50618 0.08237 1.93687 0.01094 3.0684  1.2592  2.002   3.17937 1.27279 7.01685 1.14769 48.4418 1.36541
H112308 1dc6 prot   3924 C6orf62             28.12   29.36   30.33   25.78   30.64   33.22   15.635  14.59   27.31   24.76   26.89   31.14   36.46   56.67   32.11   33.37   30.03   30.85   30.22   19.71   33.93   22.535  34.07   21.2    38.18   29.17   61.98   34.08  
M019132 1dc6 prot   3660 BC005537            67.8692 49.6235 55.9459 67.2621 54.5951 66.6575 34.1686 28.5362 56.9715 43.0928 62.5954 80.5253 107.303 66.2721 31.4401 58.2801 23.458  34.262  15.2527 31.6674 57.5112 50.7247 151.604 42.683  52.1888 69.0787 55.1698 67.5575
H169594 1dc7 prot   4789 BNC1                0.00549 0.00891 0.01083 0.0243  0.0098  0.00687 0.14574 0.01897 0.04943 0.04536 3.456   0.02526 0.1054  14.58   0.0686  0.2137  0.2996  0.03241 0.01064 0.01908 0.02644 0.05396 0.03834 0.02932 0.0543  5.514   0.03578 0.07999
M025105 1dc7 prot   4641 Bnc1                0.00448 0       0.00111 0.00255 0       0.0079  0.42221 0.00141 0.52355 0.05006 12.9554 0.74567 2.44301 0.73313 1.44745 0.10518 0       0.11488 0.12024 0.02845 0.09347 0.19967 0.04328 0.27046 1.32595 4.72739 0.10829 0      
H173068 1dc8 prot  14798 BNC2                0.05093 0.0307  0.04637 0.08953 0.09834 0.04154 0.4908  0.6591  2.902   1.15    2.797   13.42   12.57   2.283   1.854   1.551   0.5581  0.6662  0.1246  0.04397 1.024   3.645   0.4408  1.035   1.252   0.8465  0.1752  0.7788 
M028487 1dc8 prot   8156 Bnc2                0.01786 0.10751 0.073   0.01161 0.12145 0.0075  0.1416  0.08587 2.81064 3.68939 0.94837 1.02597 4.74127 1.77979 2.84125 0.83908 0.08488 0.21019 0.02932 0.01316 0.09751 0.47071 0.21735 0.13028 0.70312 0.45353 0.10428 0.03387
H169116 1dc9 prot   5030 PARM1               3.726   0.9451  11.35   3.869   9.74    9.481   24.23   3.979   39.15   17.04   16.18   22.3    11.37   9.169   31.69   19.34   18.89   5.197   13.4    0.2963  10.56   23.645  15.85   41.76   16.96   5.955   7.193   79.62  
M034981 1dc9 prot   5064 Parm1               14.4852 7.54432 8.07015 17.3599 19.3711 7.0331  25.1122 9.2911  24.4262 4.32626 8.02291 14.1196 4.57315 0.60617 12.2212 15.1325 2.18051 23.5658 5.85237 0.03749 6.47386 49.131  59.0339 16.0551 3.45987 2.52281 4.64737 18.2215
H157538 1dca prot   5942 DSCR3               3.491   5.411   4.977   3.708   3.96    4.037   5.6365  7.054   10.55   8.267   7.187   7.516   6.715   4.597   9.368   7.883   6.555   8.015   5.799   5.42    10.11   8.4225  11.51   8.193   9.516   6.438   10.49   7.102  
M022898 1dca prot   3662 Dscr3               8.7397  14.5016 11.1276 7.92231 10.3629 7.56223 11.3919 3.86447 19.3244 12.5167 11.0233 15.8253 14.4233 6.28426 19.2567 17.7421 3.74001 6.48669 1.25177 7.82969 7.39827 10.7117 10.1013 6.00296 14.4204 11.2829 12.8717 9.58114
H004139 1dcb prot   3602 SARM1               1.833   5.431   2.971   1.951   2.259   2.753   0.8529  0.2441  2.701   1.974   1.634   3.965   2.608   1.135   1.519   1.806   1.849   2.303   3.066   0.4992  2.309   2.24    3.861   2.873   1.763   1.288   3.553   2.401  
M050132 1dcb prot   5620 Sarm1               4.37663 9.12404 7.12105 6.14757 6.66808 4.69696 0.09601 0.05358 0.27377 0.13549 0.20726 0.30952 0.83702 0.74197 0.62324 0.47272 0.04311 0.35758 0.10284 0.09693 0.27017 0.46024 1.43573 0.09306 0.27283 0.1991  0.49357 0.39327
H145365 1dcc prot   4125 TIFA                0.5135  1.97    0.3925  0.5845  0.5182  0.4254  1.5175  0.4225  2.506   1.37    3.14    1.566   2.569   0.5771  1.399   2.511   4.864   2.661   6.601   1.585   2.515   1.15855 1.769   2.611   2.268   3.419   4.557   3.931  
M046688 1dcc prot   3193 Tifa                2.15067 1.12875 2.02868 2.22637 3.56551 1.67333 0.54846 0.4182  3.68131 1.26919 2.63906 4.1862  0.92928 0.41408 1.27715 1.94338 4.26045 1.15086 1.45436 3.05787 2.74961 6.0054  1.67375 0.8483  1.33499 4.41959 4.76743 2.42265
H111605 1dcd prot   7004 CPSF6               5.749   25.21   7.395   6.199   7.524   7.572   6.085   5.705   14.09   7.049   15.22   21.59   31.89   11.87   12.9    14.47   13.41   10.59   8.126   4.491   13.62   12.2    10.46   11.53   13.91   12.28   13.64   16.95  
M055531 1dcd prot  10500 Cpsf6               10.7872 12.9523 11.7922 14.3706 13.6542 14.107  3.42494 3.17121 10.1533 4.14103 5.65869 12.7649 16.0087 4.09724 6.50247 8.48818 3.33181 3.61532 2.29863 3.55054 4.62927 6.59395 9.44605 4.9029  8.51359 11.1547 12.6409 6.36734
H084463 1dce prot   2891 WBP11               14.39   21.8    19.51   13.9    18.07   18.83   18.215  22.99   26.15   18.76   22.47   25.9    28.06   51.38   27.01   27.36   21.57   20.62   13.11   10.16   23.06   22      27.92   23.57   26.83   26.29   28.13   25.08  
M030216 1dce prot   5018 Wbp11               19.0345 11.2001 10.8578 20.1031 18.2669 19.2339 8.03056 6.9135  10.196  9.21022 17.2496 14.8657 15.0879 81.8714 9.70306 11.8252 3.12715 9.5853  1.93822 5.72047 9.76071 12.2431 18.2411 8.15379 11.8539 13.0337 17.9625 14.0392
H143368 1dcf prot   2238 SF3B4               8.456   15.8    11.37   8.232   9.891   9.185   8.742   7.363   27.82   19.69   24.8    30.24   27.99   45.42   22.19   22.76   19.52   18.99   11.66   8.345   29.22   32.085  23.02   27.66   22.64   27.55   28.73   23.8   
M075609 1dcf pseu   1277 Gm7935              0.06518 0.62421 0.48233 0.22873 0.43702 0.08617 0.37805 0.07176 0.77429 0.97529 1.33494 0.17206 1.19011 1.75939 1.63644 1.60993 0       2.55644 0       0.56229 0.52574 0.67783 4.93724 0.76307 0.80048 0.22087 0.89309 0.21634
H104897 1dd0 prot   1657 SF3A2               11.38   45.86   18.61   12.36   12.46   14.4    14.705  15.79   39.96   23.5    44.4    58.94   70.4    90.24   39.34   40.6    32.12   29.12   20.43   12.26   35.99   37.515  17.48   37.18   34.76   48.69   48.31   38.17  
M020211 1dd0 prot   2648 Sf3a2               12.165  14.8706 10.1066 8.9079  11.3279 12.4989 8.24355 5.89306 15.5791 11.6097 20.1151 17.6672 45.2496 24.0085 15.8985 24.2064 2.4009  24.2108 0.79782 9.31625 19.9789 20.7782 54.6077 9.09796 20.5485 12.6333 35.8861 24.7265
H149532 1dd1 prot   4431 CPSF7               14.68   32.06   20.82   13.6    16.14   18.64   12.44   18.44   33.38   23.16   31.2    42.4    38.61   36.21   26.53   29.94   24.99   27.35   18.4    19.96   31.07   27.98   25.18   26.75   26.9    30.17   38.63   44.13  
M034820 1dd1 prot   3594 Cpsf7               21.1683 31.4514 26.1052 26.669  25.9161 23.7453 12.366  8.63829 29.5141 12.8918 15.8282 21.9836 17.7167 17.0048 20.485  18.7752 4.78674 6.08221 5.34026 8.3177  7.98658 11.6312 11.342  17.9743 18.6809 23.4238 26.2386 20.4473
H137207 1dd2 prot   2582 YIPF3               19.94   29.27   28.07   19.85   23.4    25.14   21.835  16.9    34.71   36      34.35   39.31   39.04   32.77   32.84   36.02   53.54   44.95   36.92   24.66   33.19   31.73   54.06   33.15   37.2    30.97   37.96   41.62  
M071074 1dd2 prot   2686 Yipf3               18.5006 26.6326 19.8126 13.1684 16.2113 16.6919 30.728  7.60572 31.3876 57.244  35.1754 38.6248 86.7984 21.0218 54.1016 72.567  14.2875 84.9926 6.18093 62.4536 71.3711 114.561 133.666 13.5031 65.5687 27.6669 59.9799 42.1706
H178691 1dd3 prot   4475 SUZ12               4.127   9.029   4.24    4.333   4.559   4.831   3.502   3.414   8.775   5.747   8.333   9.91    7.815   15.75   7.863   8.449   7.417   7.205   4.419   4.053   9.516   8.4955  7.155   6.304   8.628   7.75    10.23   9.302  
M017548 1dd3 prot   4928 Suz12               9.95707 9.15399 5.86187 9.75412 10.0958 11.4325 2.62009 5.50961 9.35377 2.88738 5.70221 13.194  2.44269 3.54412 2.98726 2.56216 3.39967 1.13849 3.98364 1.93104 1.41476 1.97137 3.16836 4.90208 3.09071 12.8364 4.20687 7.6243 
H177239 1dd4 prot   6193 MAN1B1              5.885   17.63   9.545   6.619   8.229   7.805   6.5755  3.41    10.85   11.41   10.72   10.34   14.23   17.44   11.17   12.15   13.58   8.68    7.37    7.111   10.7    10.0065 11.34   10.3    11.44   15.43   14.79   13.88  
M036646 1dd4 prot   5377 Man1b1              15.4841 8.84492 7.6691  15.6131 17.1563 15.5622 3.35197 4.38487 7.27723 7.06033 15.4469 29.8032 4.65016 11.9524 8.98128 4.88498 6.56846 4.48029 3.45454 3.82355 8.01218 7.73646 5.34797 6.83228 7.02262 14.4913 7.6087  17.2122
H198162 1dd5 prot   9653 MAN1A2              3.515   5.298   4.477   3.832   3.635   4.115   2.7705  2.579   7.369   3.133   5.257   7.377   5.19    4.397   5.286   4.872   5.143   4.57    6.679   3.723   4.621   5.094   4.445   5.804   4.405   3.722   4.067   6.505  
M008763 1dd5 prot   7956 Man1a2              18.4658 9.15737 15.7932 15.8714 18.5656 16.7753 2.87458 2.62698 10.1815 5.51463 12.7806 18.0042 4.33287 5.58052 6.05929 3.44897 3.95196 1.95473 2.59525 2.75528 2.86782 5.10447 2.61887 4.42033 4.2618  9.01043 3.54967 8.36863
H111885 1dd6 prot   5498 MAN1A1              2.027   0.7835  1.882   2.656   2.151   8.68    5.0015  2.408   25      11.78   12.27   10.89   8.685   4.112   35.37   25.15   13.2    7.603   11.9    31.72   17.93   14.2    19.67   12.43   20.01   7.919   16.32   18.66  
M003746 1dd6 prot   9044 Man1a               9.37847 1.80429 3.06185 8.15266 2.3109  10.5109 2.86789 1.40191 15.0148 8.91828 7.95285 10.6675 5.25065 0.14108 8.00114 12.1549 8.80934 5.68475 8.45563 19.2701 10.089  7.60936 15.8399 3.28775 4.5968  8.34416 15.7361 1.58845
H117643 1dd7 prot   8997 MAN1C1              2.359   8.586   5.179   2.727   2.239   2.144   1.633   0.4888  3.905   5.344   4.003   5.167   5.87    1.23    3.167   2.536   2.142   1.67    0.5882  2.777   1.743   2.627   3.679   3.15    3.336   1.85    5.483   7.214  
M037306 1dd7 prot   5710 Man1c1              7.71513 11.7044 6.54767 4.76837 4.65223 5.77919 6.52849 0.59381 4.38115 2.31    3.97463 2.87642 4.40009 0.53111 4.79031 5.56187 4.3122  2.32857 0.73997 0.62298 2.24665 2.99972 10.8292 1.96303 8.41224 7.78025 5.42663 8.03163
H198920 1dd8 prot   5837 KIAA0753            2.533   3.501   4.211   2.84    2.797   4.724   1.4275  0.7209  4.583   3.483   4.719   6.451   6.956   10.46   3.399   3.793   3.795   3.495   2.123   1.204   3.184   4.1485  3.389   3.089   3.633   3.044   4.918   7.075  
M020807 1dd8 prot   5676 4933427D14Rik       6.95845 5.76889 9.9789  9.37481 7.78952 7.67492 0.96229 0.58468 4.47614 2.06348 2.27978 4.38402 4.21394 9.85183 2.80078 1.84411 0.61594 0.93209 0.47052 0.68342 1.17919 1.98607 1.66772 1.13191 2.69241 3.21937 2.49458 3.74783
H105675 1dd9 prot   3687 ATP4A               0.01848 3.032   0.7453  0.01227 0.02197 0.0151  0.00861 0.00753 0.09431 0.01605 0.03437 0.03448 0.04525 0.8393  0.02508 0.0439  0.03221 587.2   3.477   0.0303  0.04042 0.02908 4.248   0.01704 0.00897 0.0251  0.04224 0.2902 
M005553 1dd9 prot   3740 Atp4a               0.16136 0.06394 0.17155 0.23218 0.27978 0.12096 0.00759 0       0.00948 10.4336 0.02758 0.13708 0.72241 0.8257  0.07013 0.06526 9.25221 699.768 0.02664 0.54949 0.18503 0.13342 0.92695 0.00147 0.02187 0.07541 0.25584 0.66482
H075673 1dda prot   3709 ATP12A              0.00545 0.03046 0.06983 0.03193 0.01479 0.00622 0       0       0.01069 0.5864  0.00892 0       0       0.5745  0       0       0.0212  0       0.02472 0       0       0.00428 0       0.01892 0.03743 1.412   0       0.01227
M022229 1dda prot   3928 Atp12a              0.03708 0.00145 0.04574 0.00703 0.01066 0.00311 0       0.00167 0.06321 0.16757 4.25959 3.3283  0.36234 0.07768 1.42372 0.06692 0.00294 0.02088 0       0.02101 0.0447  96.9673 0.01334 0       0.16395 3.77977 0       0      
H105409 1ddb prot   4388 ATP1A3              49.49   132.6   126.8   70.12   139.4   59.91   51.725  0.04909 0.06971 0.04842 0.09956 0.05021 0.04413 39.35   0.06257 0.07193 0.1879  0.2662  0.09815 0.03983 0.697   1.27855 0.1167  0.0489  0.1545  0.07571 0.7875  0.08573
M040907 1ddb prot   5936 Atp1a3              398.775 372.9   228.635 389.352 516.398 350.38  0.47044 0.04631 0.28086 0.60117 1.00156 0.23752 8.47732 0.17757 5.28209 6.8446  0.06026 0.73236 0.03022 0.04449 1.46162 0.67592 52.8494 0.58337 2.49699 0.63328 7.4474  1.5824 
H018625 1ddc prot   5521 ATP1A2              189.2   115     206     117.6   101.9   234.6   48.94   264.1   13.24   1.984   4.295   4.134   6.856   4.583   24.79   11.9    2.002   2.156   0.4417  0.2803  3.155   23.715  0.7416  27.54   3.906   1.735   1.145   1.917  
M007097 1ddc prot   7016 Atp1a2              157.236 181.83  168.01  166.927 186.653 115.921 128.976 206.669 21.0189 11.1448 30.2785 14.1007 15.0118 7.49052 133.929 109.112 0.44403 5.1803  0.32384 0.1894  1.72834 5.20053 27.4035 158.745 33.1987 46.3109 2.13247 41.3064
H163399 1ddd prot   5219 ATP1A1              31.48   151.9   92.27   43.4    42.22   66.47   48.465  20.96   56.57   251.4   74.81   42.23   52.51   54.03   50.61   69.64   179     72.44   107.7   19.3    326.5   106.905 58.41   58.78   119.3   121.4   34.07   245.6  
M033161 1ddd prot   4545 Atp1a1              115.575 310.579 265.822 148.554 78.9836 156.108 275.187 21.8836 118.376 1117.77 331.124 341.043 245.475 29.2959 98.6179 55.1772 226.513 120.508 15.1155 94.2414 528.069 586.267 364.981 33.8231 151.857 61.3095 70.7981 658.243
H132681 1dde prot   4683 ATP1A4              0.1354  0.1671  0.1881  0.08126 0.06517 0.1602  0.04821 0.4796  0.9182  0.01457 0.03602 0.02807 0.0313  12.44   0.05884 0.09292 0.02697 0.02769 0.00434 0.00332 0.05492 0.08557 0.01522 0.0911  0.04055 0.02095 0.09751 0.00982
M007107 1dde prot   3643 Atp1a4              0.00571 0.00781 0.00704 0.0065  0.11872 0.02685 0.09874 0.15093 0.00487 0.05668 0.005   0.07037 0.17548 210.657 1.33305 0.23965 0.27238 0.05629 0       0.01133 0.01985 0.01677 0.56331 0.00907 0.46299 0.033   0.01592 0.22751
H124164 1ddf prot   8695 VAPB                9.688   10.19   10.08   9.395   12.43   10.11   5.9515  10.57   7.21    7.548   5.533   8.535   7.968   4.906   5.808   6.405   6.163   6.807   4.462   5.188   7.529   9.036   10.97   8.388   6.282   4.882   5.893   11.58  
M054455 1ddf prot   7124 Vapb                24.7381 18.8233 15.059  19.5822 29.0767 20.3236 9.27214 22.2216 15.6589 11.8291 17.4453 16.7656 8.54511 5.82604 12.2988 7.53222 6.53846 5.22036 3.51662 7.527   5.90818 7.62035 9.65427 12.6436 10.0184 13.8343 6.03995 17.2183
H132406 1de0 prot   2402 TMEM128             6.492   6.594   5.256   6.76    10.05   6.962   3.676   2.274   9.28    8.095   8.918   9.951   12.34   11.77   9.587   10.16   8.252   7.328   5.43    3.647   7.719   6.677   9.232   8.543   9.039   9.39    8.991   11.55  
M067365 1de0 prot   3623 Tmem128             6.12276 7.1599  5.97007 5.84935 4.78282 5.35561 3.08571 2.02169 8.15074 5.51797 7.06458 13.878  3.35583 8.45475 5.23788 5.9492  3.57008 1.58479 1.89786 2.77012 1.98138 3.28014 2.21265 5.36099 5.37206 9.26542 5.53811 4.34649
H069702 1de1 prot   8333 TGFBR3              1.599   0.5425  1.246   1.434   1.247   1.375   4.5385  3.303   39.87   6.68    15.96   22.82   42.56   3.847   38.28   31.44   9.336   5.33    4.01    2.697   8.693   13.0875 15.56   6.177   17.49   11.18   16.02   8.867  
M029287 1de1 prot   6527 Tgfbr3              2.64301 4.29794 2.03204 3.65324 2.61209 2.74051 11.6256 4.47675 23.9992 10.7874 37.9899 13.8527 19.4203 3.53006 22.8576 22.3421 1.24628 5.09714 0.9985  1.58316 2.619   5.57923 49.5277 12.9262 20.3425 16.9586 9.4577  18.0313
H106991 1de2 prot   3384 ENG                 7.276   7.55    9.023   9.082   8.629   6.658   129.825 17.91   43.16   100.8   53.14   66.99   136.4   68.55   112.7   88.51   24.06   25.78   14.52   15.36   34.94   28.065  48.01   163.7   150.1   22.72   130.2   111.1  
M026814 1de2 prot   4034 Eng                 8.80554 9.66115 11.5061 4.75536 5.50602 7.61956 98.2517 8.74754 30.1485 115.802 28.581  16.5583 84.6352 3.80699 107.524 100.906 2.82021 46.3456 2.41595 35.0391 27.3813 37.694  141.889 35.1297 397.399 5.45019 104.454 39.5159
H167113 1de3 prot   4601 COQ4                7.412   13.64   9.157   7.74    9.257   10.37   5.519   3.332   9.557   16.14   11.18   9.629   12.49   12.69   7.271   9.375   13.43   11.03   12.34   9.567   13.63   10.028  14.63   4.756   8.832   16.79   11.76   23.89  
M026798 1de3 prot   3392 Coq4                4.17169 4.20646 6.62026 3.94831 3.58667 4.17761 7.24751 1.4473  5.38297 17.3655 3.77016 5.40888 15.2051 32.7612 7.1011  9.63669 0.78917 9.82986 0.61107 7.33366 18.3982 12.6091 23.1107 3.64372 7.38936 4.62923 6.50223 4.15381
H135297 1de4 prot  11443 MTO1                0.9059  2.416   1.298   0.9954  1.26    1.113   1.336   1.445   2.414   1.903   2.188   2.49    2.669   2.971   1.946   2.103   1.819   1.725   1.124   2.491   2.379   1.9975  1.686   1.588   1.757   1.677   3.455   2.459  
M032342 1de4 prot   4066 Mto1                4.60099 6.82511 5.461   4.74608 5.27053 5.06378 5.78305 5.59262 4.83962 6.99903 4.27467 3.61162 7.16701 4.51833 5.14786 5.70275 2.10277 4.39373 1.41169 6.38188 2.65714 3.93709 16.8529 5.45525 3.74343 3.92668 4.78259 4.62033
H136982 1de5 prot   2305 DSCC1               0.7268  2.422   0.8449  0.8243  0.673   0.5873  0.5288  0.5904  1.076   0.4885  1.712   1.992   1.267   1.827   1.41    1.297   0.8754  1.098   1.179   0.3538  0.9506  1.1815  1.409   1.42    0.8318  1.095   0.9985  0.8322 
M022422 1de5 prot   4420 Dscc1               0.04237 0.02705 0.07084 0.02768 0.05997 0.04426 0.02142 0.01629 0.17555 0.0365  0.90313 0.8658  0.42025 0.81163 0.14547 0.11257 0.03133 0.12248 0.04509 0.00934 0.17059 0.32946 0.13435 0.04733 0.06938 0.69566 0.47888 0.0625 
H151366 1de6 prot   2601 NDUFC2              20.46   29.33   26.3    20.24   28.91   25.28   18.905  25.06   16.59   21.83   16.29   18.91   17.8    21.11   20.15   21.61   21.35   17.96   11.44   22.1    18.82   18.075  46.07   18.84   16.77   17.18   17.03   34.86  
M030647 1de6 prot    751 Ndufc2              95.0414 106.277 60.9031 80.2621 70.2793 81.7593 117.262 121.317 56.189  138.273 88.8341 180.445 41.2764 28.3532 50.4248 52.9006 30.4973 46.1783 11.4911 95.0625 29.2535 78.7141 120.115 199.798 58.284  97.481  33.7053 141.629
H151615 1de7 prot   3058 POU4F2              0       0.01208 0       0       0       0       0       0       0       0       0       0       0       1.185   0       0       0       0       0       0       0       0       0       0       0       0       0       0      
M031688 1de7 prot   3202 Pou4f2              0       0.30584 0.0016  0.01109 0.01307 0       0       0       0       0       0       0       0.04144 0.0231  0.00264 0       0       0       0       0       0       0       0.00545 0       0       0       0       0      
H184271 1de8 prot   6008 POU6F1              6.964   22.77   14.62   8.262   6.434   8.834   1.7955  3.437   4.815   3.213   5.733   9.082   11.42   1.919   6.672   6.828   4.037   2.915   1.973   1.306   4.168   5.1165  2.51    6.305   5.404   4.882   5.896   7.237  
M009739 1de8 prot   6885 Pou6f1              16.1911 12.8114 24.3257 20.7023 12.2334 15.8118 3.13201 3.15541 4.88347 7.66027 2.43105 4.1647  9.80878 13.0288 7.30168 7.82505 0.81279 1.69529 0.44579 1.35579 2.19028 3.76273 6.56236 5.04077 9.75299 4.57811 11.5812 5.37691
H064835 1de9 prot   1563 POU1F1              0.02806 0.06673 0.03701 0.03043 0.0335  0.04761 0.00926 0.0314  0.03934 0.02541 0.02042 0.02341 0.02388 0.02558 0       0.01345 0.01251 0.0227  0       0.01523 0.02484 0.03207 0.01791 0.03066 0.02582 0       0.02287 0.03501
M004842 1de9 prot   3884 Pou1f1              0.00536 0.00293 0.00132 0.00203 0.03233 0       0.00244 0       0.00114 0       0.00156 0.01414 0       0       0.00218 0       0.00297 0       0.00513 0       0.00532 0       0       0.00142 0       0       0.00249 0      
H106536 1dea prot   8114 POU6F2              0.213   0.0257  0.6512  0.1102  0.2141  0.1357  0.07863 0       0.4434  0.00981 0.04396 0       0.06153 0.2453  0.03103 0.011   0       0.01042 0.2233  0.07466 0.00217 0.00224 0.00391 0.1336  0.00321 0.01016 0       0.00631
M009734 1dea prot   6543 Pou6f2              0.47706 0.1636  0.39459 0.18038 1.46064 0.26348 0.01302 0.001   0.00068 0.00099 0       0.0056  0       1.43712 0       0       0.00176 0       0.00305 0       0       0       0       0.00084 0       0       0       0      
H091010 1deb prot   1050 POU4F3              0.02722 0.01366 0.0196  0.03511 0.03147 0.03476 0.00636 0       0.03912 0.03053 0.03475 0.03769 0.03821 0.04565 0.05624 0.04034 0.03211 0       0       0       0.03113 0.01692 0.01754 0.05678 0.03721 0.04905 0.03588 0.04557
M024497 1deb prot   2358 Pou4f3              0.02648 0.03622 0.00871 0       0.00592 0.00519 0       0       0       0       0       0       0       0.01961 0       0       0       0       0.00845 0       0       0       0       0       0       0.06079 0.0082  0      
H152192 1dec prot   3265 POU4F1              0.072   0.01332 0.01658 0.06629 0.05071 0.05202 0       0.04299 0       0       0.01172 0       0       0.8866  0.0082  0.00847 0.01456 0       0.00912 0       0.03832 0.0062  0       0.0286  0.00835 0.05386 0.04003 0      
M048349 1dec prot   4668 Pou4f1              0.00892 0.38909 0.01649 0.00846 2.72282 0.01572 0.02636 0.42207 0.0304  0.0318  0.07538 0.0353  0.75192 0.42981 0.01269 0.06033 0.00494 0.16166 0.00854 0.00177 0.20578 0.30759 0.33299 0.01415 0.05694 0.3031  0.08489 0.11837
H118960 1ded prot   9049 HS1BP3              1.325   1.26    1.611   1.762   1.754   1.463   2.3545  1.133   4.964   4.14    3.593   4.873   3.397   3.396   3.485   3.22    2.994   3.653   1.594   2.387   3.135   4.971   5.133   5.934   4       3.863   3.952   3.935  
M020605 1ded prot   2951 Hs1bp3              6.21248 5.86538 6.11551 6.18354 5.50792 5.95786 9.85107 2.07393 9.96926 14.7758 6.58877 12.3165 16.9624 1.05273 17.7294 17.8654 1.55225 10.1342 0.57407 10.0462 7.53223 13.0924 13.5145 5.21805 14.4447 7.14484 9.25889 9.17463
H111481 1dee prot   3337 COPZ1               15.26   21.92   17.9    14.66   16.86   19.24   17.97   15.99   21.74   27.55   25.23   28.35   28.52   16.96   23.68   27.7    30.88   28.77   31.85   18.03   25.86   23.08   32.02   19.47   29.45   27.31   28.93   38.88  
M060992 1dee prot   1660 Copz1               50.6068 44.6198 54.0797 44.5028 44.1247 49.7749 36.9465 22.0975 67.2786 74.7351 73.5228 124.808 47.6219 32.8562 79.7679 62.4332 40.0086 35.2655 29.6314 86.2928 59.2849 43.2669 32.2418 39.5655 43.1239 92.5089 36.7795 80.5507
H005243 1def prot   1537 COPZ2               3.06    1.262   2.379   3.91    3.083   2.191   11.7675 16.92   10.29   7.416   15.37   13.54   4.891   10.52   28.51   17.68   8.92    3.407   3.509   8.685   3.203   14.851  13.09   34.06   8.485   11.8    4.81    16.53  
M018672 1def prot   2198 Copz2               1.79881 1.62935 2.18809 2.04002 1.2695  1.51301 13.0709 6.47417 24.7781 12.7916 19.1465 10.663  15.9249 1.53116 22.5369 14.5299 21.7012 9.25852 26.8851 11.4714 2.22271 8.97876 22.9277 19.94   10.7523 12.8553 3.16158 27.5263
H152766 1df0 prot   1727 ANKRD22             0.07455 0.02672 0.04115 0.08796 0.1024  0.09166 0.03766 0.0171  3.457   1.628   9.475   0.05564 0.03029 0.08189 0.04535 0.135   0.8374  29.59   4.434   0.07392 1.296   2.02777 0.1785  0.1149  0.6961  18.86   3.912   0.05738
M024774 1df0 prot   1964 Ankrd22             0.04238 0.0116  0.06534 0.01206 0.0071  0.03735 0.01446 0.00667 8.33963 0.00986 12.5471 0.40089 0       0.83797 0.01723 0.0717  2.14433 0.45105 0.60887 0.0084  0.03681 0.54442 0       0.00841 0.31229 14.4622 0.0935  0      
H110060 1df1 prot   2004 PUS3                1.831   2.598   1.949   1.756   2.399   2.228   1.886   3.869   3.891   3.111   3.247   3.703   3.44    3.791   3.349   3.53    3.72    4.348   5.568   6.379   3.192   3.82    4.118   2.654   3.177   3.817   4.004   3.568  
M032103 1df1 prot   2969 Pus3                0.02804 3.51131 2.96661 3.24519 2.71142 0.03294 0.91186 4.07201 4.20696 0.902   0       0.00617 0.44282 1.46364 1.08    0.9707  0       0.08564 0       0.51983 0.17394 0.32241 0.11177 2.7981  0.68859 5.17352 0.78453 2.04712
H182446 1df2 prot   9459 NPLOC4              5.516   9.771   8.829   5.6     7.014   6.056   10.51   25.59   12.41   12.5    11.49   12.53   9.964   20.92   13.29   11.97   11.36   11.53   7.353   9.243   12.98   11.725  14.79   14.32   14.41   13.3    16.92   12     
M039703 1df2 prot   4759 Nploc4              13.87   18.2068 18.964  15.305  16.8894 13.8347 19.2724 19.0785 18.2212 20.2447 20.344  16.2365 32.064  43.6337 29.0276 26.3382 6.63832 13.5213 3.64768 30.1399 15.2642 19.4894 24.1331 10.3559 18.8247 18.8594 18.1684 14.2808
H145348 1df3 prot  10251 TBCK                1.652   4.263   2.258   1.718   2.137   1.993   1.0625  0.4657  3.102   2.424   3.07    3.052   4.402   2.933   2.367   2.698   2.095   1.897   1.385   1.223   1.97    2.134   3.621   2.853   2.307   1.958   2.65    3.953  
M028030 1df3 prot  12099 Tbck                2.74156 2.06165 2.47412 3.07837 2.7756  2.77897 1.36997 0.99383 1.45343 2.56544 1.71383 2.13234 1.28901 0.55633 1.80272 1.54637 0.69521 0.57964 0.38052 0.98367 0.78966 0.93509 1.13387 1.5034  1.30956 1.72737 1.37318 1.64405
H112742 1df4 prot   4135 TTK                 0.03334 0.04188 0.03467 0.04857 0.05109 0.0331  0.03403 0.00869 0.114   0.09155 0.7269  0.06238 0.05892 12.72   0.09251 0.1275  0.1728  0.3712  0.0575  0.03852 0.8096  0.37302 0.3545  0.06267 0.1968  0.6664  0.6376  0.1287 
M038379 1df4 prot   4895 Ttk                 0.05952 0.06281 0.08179 0.08467 0.04845 0.14737 0.02901 0.01872 0.20834 0.02109 1.67684 1.10348 0.30801 4.32355 0.18321 0.04219 0.04479 0.08881 0.0285  0.00337 0.15404 0.31413 0.03033 0.04949 0.07727 5.05167 0.22114 0      
H177025 1df5 prot    909 C19orf18            1.147   0.5901  0.6104  0.9829  1.259   1.016   1.6345  0.8222  1.26    0.9059  0.8034  1.31    1.436   12.58   1.2     1.465   1.017   0.7555  0.4818  0.6035  0.8991  1.2845  1.191   0.5533  0.8332  0.9993  1.102   1.654  
M030385 1df5 prot    881 2900092C05Rik       0       0.00646 0.01165 0.00448 0       0       0       0.00743 0.00503 0       0       0       0       8.35381 0       0       0       0       0       0       0       0       0       0       0       0       0       0      
H168078 1df6 prot   2157 PBK                 0.04234 0       0.02217 0.04041 0.03349 0.0567  0.04294 0.04142 0.1015  0.1248  1.302   0.02047 0.02785 35.14   0.07877 0.07659 0.1841  0.2686  0.1046  0.04779 1.554   0.69929 0.2041  0.0806  0.2056  0.8991  0.8293  0.05819
M022033 1df6 prot   1782 Pbk                 0.18684 0.07668 0.29956 0.19714 0.10178 1.22813 0.11687 0.05877 0.97786 0.13761 11.2889 7.41865 1.63124 16.6913 1.12521 0.21599 0.2331  0.52013 0.17895 0.04632 0.97376 1.8458  0.28912 0.25642 0.28682 8.12663 1.30711 1.24026
H149308 1df7 prot   7215 NPAT                1.031   3.05    1.327   1.055   1.372   1.33    1.1638  0.9527  3.353   1.555   2.613   3.075   3.396   3.437   3.111   3.118   2.613   1.928   1.213   0.9738  2.688   2.0855  2.006   2.028   2.814   2.722   3.756   3.174  
M033054 1df7 prot   6230 Npat                5.13052 4.48181 4.05844 5.72811 6.07789 6.15836 1.03018 1.42785 3.80978 1.13835 2.0196  4.51733 1.97285 2.80938 1.87271 1.58369 1.16494 0.33442 0.74539 0.47692 0.43935 0.82219 0.36023 1.95206 1.23388 2.69634 1.39002 3.10414
H123349 1df8 prot    988 PFDN5               181     141.3   138.4   154     182.4   183.3   112.19  108.7   186.6   175.1   226.3   246.7   330.6   189     235.1   240.6   178.4   167.3   144.2   75.28   156.2   180.1   203.8   205.8   193.3   223.2   279.1   247.1  
M001289 1df8 prot   1389 Pfdn5               74.0088 62.7737 80.0071 61.0685 58.0874 68.5966 33.9186 41.6772 121.872 56.0892 78.2456 171.727 35.7683 124.576 40.944  26.6489 25.9839 5.9348  23.6179 16.0612 20.4792 18.8711 6.75211 68.1529 29.8496 159.202 28.5845 110.189
H101004 1df9 prot   5984 NINL                2.488   12.52   2.395   2.152   4.372   4.239   1.691   0.3202  2.939   9.122   5.982   6.149   14.47   7.559   2.2     3.169   2.617   3.631   2.06    3.239   2.173   4.6185  6.176   6.198   3.369   1.58    3.752   8.415  
M068115 1df9 prot   5927 Ninl                1.14457 1.44767 1.61249 1.85137 0.88508 1.31197 0.35935 0.09939 2.12309 4.16994 0.8516  3.07077 5.83447 9.69201 1.32467 0.3928  0.16158 0.41241 0.15468 0.11001 0.33982 0.57042 4.2108  1.13042 0.94857 1.48691 0.97351 0.55934
H100503 1dfa prot  11434 NIN                 3.076   6.272   3.398   2.845   2.071   3.19    3.3535  2.967   5.013   2.398   4.079   4.5     3.969   1.16    4.938   4.096   3.26    3.921   1.342   0.6871  3.812   3.397   1.778   4.253   4.758   4.342   8.048   3.26   
M021068 1dfa prot  10313 Nin                 6.78377 1.50554 6.24763 8.41787 6.83589 10.8251 1.24465 3.94148 4.94945 1.00679 1.92651 2.98277 1.86311 0.13448 2.73593 1.73679 1.85946 0.3078  0.29568 0.22328 0.43967 0.78204 1.40475 1.29239 3.84186 3.17383 3.55655 6.08097
H183856 1dfb prot   6705 IQGAP3              0.03832 0.02033 0.1646  0.04379 0.03796 0.01767 0.08987 0.0273  0.1834  0.3279  1.171   0.06537 0.05268 4.356   0.19    0.1551  0.3892  0.5542  0.06152 0.08483 2.36    1.10655 0.3835  0.2639  0.724   1.124   0.407   0.141  
M028068 1dfb prot  11350 Iqgap3              0.07334 0.02207 0.10944 0.05669 0.04671 0.17559 0.15179 0.05017 0.48676 0.17227 1.51906 0.98408 2.98514 1.06551 1.44983 0.44002 0.02846 1.62386 0.01932 0.04945 2.54899 3.5054  0.68783 0.08488 0.48364 0.76465 1.3795  0.19473
H145703 1dfc prot   6961 IQGAP2              0.1543  0.06506 0.1124  0.2053  0.2467  0.09065 0.615   0.09519 1.179   4.754   1.263   0.6479  2.122   18.54   2.054   3.017   8.106   10.24   7.123   14.65   8.391   5.451   6.735   0.9968  3.697   1.507   6.56    7.077  
M021676 1dfc prot   5735 Iqgap2              3.59583 0.61851 5.40665 26.3636 1.87322 7.63433 0.45721 0.38464 3.71262 7.12482 2.78101 20.9922 3.21575 2.58272 1.70094 1.56815 32.2689 3.90313 5.65417 19.0267 22.6009 19.058  6.54898 0.81884 1.49723 1.66166 2.23804 25.0978
H140575 1dfd prot   7456 IQGAP1              6.411   5.003   5.26    8.444   6.305   5.122   9.163   10.99   44.02   14.63   38.9    56.75   22.26   7.185   39.79   32.15   36.42   17.8    10.41   2.359   23.77   28.905  23.88   48.03   40.3    36.05   28.64   31.37  
M030536 1dfd prot  16496 Iqgap1              1.63866 2.69807 2.45967 2.12599 2.57791 1.62318 5.04065 1.93124 14.359  7.93998 21.2438 19.7599 9.84839 7.90068 15.9962 13.3456 7.66676 4.94553 2.13608 0.67494 7.09918 18.4764 4.9729  5.55607 32.1933 23.6559 24.2862 24.1836
H137492 1dfe prot   3495 PRKRIR              7.04    7.894   7.365   6.169   7.151   7.677   5.144   8.366   10.78   7.454   10.7    14.62   12.26   12.95   14.49   13.86   8.254   10.5    14.69   4.572   11.77   10.0825 11.2    9.48    11.06   7.768   14.11   12.55  
M030753 1dfe prot   4119 Prkrir              19.4807 14.7933 12.1696 22.3652 14.8528 20.0331 11.916  63.5543 21.5034 6.5079  28.4772 24.1115 6.70289 2.18184 9.79557 6.87148 10.8716 2.65051 5.11444 3.97742 2.52265 4.12624 6.57003 12.5304 5.56399 26.6953 3.77309 14.2863
H137947 1dff prot   2216 GTF2B               5.325   6.542   6.275   5.491   7.17    6.143   3.803   4.471   10.18   6.998   10.29   9.986   12.09   10.01   9.778   10.71   9.405   8.556   5.886   5.864   10.51   8.9225  10.49   8.588   10.22   11.06   13.79   9.548  
M028271 1dff prot   4582 Gtf2b               4.76408 5.68372 4.82025 5.74412 6.06548 5.05121 2.78282 2.66426 6.3703  4.14196 6.13148 10.4619 2.61398 10.612  3.31624 3.00149 5.04642 1.25668 2.1879  2.59743 2.83129 2.42916 2.2908  3.62497 3.73682 11.2486 3.09441 4.94414
H118785 1e00 prot   1797 SPP1                76.49   11.05   24.8    140.5   94.74   55.09   4.471   0.2088  2.611   1310    1.819   1.111   2.315   2.929   19.75   10.47   13.92   2.537   55.29   3.54    3.344   12.3785 10.33   10.83   5.134   0.506   1.444   2.625  
M029304 1e00 prot   1640 Spp1                9.71949 34.6584 4.41607 1.96154 4.90015 1.83397 0.51371 2.11536 0.41366 553.504 70.4429 31.6411 11.3851 0.31571 2.53298 2.12938 6.56415 17.4702 45.5116 6.29574 2.98528 0.28563 5.20221 0.35583 31.0529 1.92845 0.73666 131.733
H170396 1e01 prot   4686 ZNF804A             0.8645  2.061   1.245   1.073   2.09    1.804   0.00718 0       0.1798  0.1209  0.1468  0.01745 0.03059 0.1693  0.04724 0.03054 0.04206 0.06931 0.01337 0.0205  0.4793  0.08919 0.03214 0.02453 0.2159  0.0083  0.2676  0.0374 
M070866 1e01 prot   5241 Zfp804a             5.12591 2.65617 2.34751 5.47524 7.44044 8.98846 0.00542 0.00125 0.01015 0.01601 0.07408 0.09782 0.14039 0.00176 0.16627 0.00179 0       0.01565 0       0       0.05715 0.14184 0.09497 0.00945 0       0.00353 0       0      
H186566 1e02 prot   5907 GPATCH8             3.584   28.33   6.013   3.697   4.328   5.072   5.3425  11.56   9.708   4.147   8.856   12.19   12.9    8.362   8.3     8.424   6.989   5.091   3.599   2.307   8.174   7.242   5.729   6.721   6.608   8.154   6.471   10.31  
M034621 1e02 prot   8166 Gpatch8             12.6166 19.8455 18.3086 16.9486 15.0555 14.5322 5.97923 7.40253 8.38249 5.97656 5.6892  7.03397 11.6983 8.15665 7.25449 9.50257 1.82838 4.28202 1.069   3.25447 11.089  7.99104 9.18482 4.83117 8.88023 8.24647 10.4059 6.05586
H007545 1e03 prot   7616 CRAMP1L             3.232   23.7    4.636   3.006   3.374   3.335   3.624   3.068   8.651   5.62    8.064   9.827   10.55   22.69   6.03    7.553   6.385   6.085   3.861   2.503   7.245   7.4245  4.863   5.89    8.18    7.953   9.21    11.73  
M038002 1e03 prot   7496 Cramp1l             5.09685 8.97268 9.52057 8.24129 7.00755 5.76744 6.50481 2.27561 9.38193 7.81755 4.05384 6.47798 15.5711 18.7643 13.9875 12.9255 1.12366 3.9524  1.39587 3.97806 6.29567 9.74454 11.1265 3.38502 12.119  6.10479 13.0934 5.7126 
H103381 1e04 prot   3006 CPPED1              2.963   1.152   2.921   3.974   3.618   2.109   2.889   1.808   6.474   8.462   6.073   3.589   3.679   10.22   6.803   5.056   8.335   4.242   1.219   7.243   8.089   5.773   6.75    10.49   6.643   3.615   15.08   4.879  
M065979 1e04 prot   5199 Cpped1              9.18589 3.78044 4.73788 7.36208 4.79283 9.88416 8.94722 10.2258 4.65996 10.4374 9.45638 16.486  4.02288 1.63434 7.85185 5.47656 3.82833 2.60793 1.16155 10.4346 7.17593 8.26772 5.479   13.2535 4.1388  6.39093 1.71773 10.6809
H118418 1e05 prot    723 HMGN3               63.06   83.74   55.85   58.3    59.14   69.19   77.415  37.35   57.14   93.12   61.98   59.93   70.3    74.19   48.92   62.84   55.94   68.21   36.9    42.54   49.83   58.41   116.3   55.84   68.03   38.87   69.85   84.66  
M066456 1e05 prot   1864 Hmgn3               13.1733 23.2756 34.7014 25.4426 18.323  15.6045 2.20403 1.8155  38.112  2.3749  7.54094 8.01567 2.33598 1.91961 4.78851 3.90815 1.44847 1.36854 0.70569 0.28338 0.33801 0.92327 3.92118 13.6098 2.48973 20.172  2.48366 9.78205
H176927 1e06 prot   6306 EFCAB5              0.0849  0.3381  0.1327  0.1034  0.09916 0.09681 0.01732 0.01837 0.05136 0.06035 0.02671 0.02283 0.00966 4.815   0.03404 0.02762 0.03357 0.04593 0.02069 0.00677 0.0868  0.07122 0.01965 0.02586 0.04739 0.03344 0.05836 0.06537
M050944 1e06 prot   5145 Efcab5              0.4813  0.50905 0.99663 1.04643 0.93554 0.63449 0.13799 0.08778 0.08015 0.11163 0.17451 0.07829 0.04923 45.8987 0.06084 0.08211 0.0314  0.00638 0.04261 0.00321 0.10238 0.24939 0.02885 0.0321  0.18676 0.11863 0.08078 0.0537 
H167780 1e07 prot   2029 SOAT2               0       0.02287 0.01309 0       0.01316 0.01544 0.0487  0.0227  0.2409  0.3039  0.5039  0.4245  0.1742  0.2676  0.243   0.346   0.1446  0.1597  0.04304 0.7531  3.212   0.10965 0.05564 0.7267  0.1378  0.1259  2.241   0.2011 
M023045 1e07 prot   2203 Soat2               0.15113 0.03618 0.13047 0.04121 0.038   0.0333  0.18477 0.03565 0.60984 0.7323  1.03543 0.1413  2.03127 0.12591 0.74888 0.86504 0.03143 9.80345 0.65138 50.6781 198.507 1.74268 0.80467 0.08996 1.04402 0.19519 5.06283 0.25081
H185000 1e08 prot   2158 DGAT1               10.18   30.77   17.62   11.37   11.53   11.07   18.01   16.86   22.92   19.37   21.01   20.8    14.97   65.99   38.84   29.84   20.11   23.26   10.52   25.95   157.2   44.955  68.86   12.96   23.66   18.22   33.91   21.63  
M022555 1e08 prot   3043 Dgat1               6.264   14.4914 12.8126 7.07061 8.74338 6.7581  14.5087 2.85875 10.7053 23.3354 13.6982 8.24355 28.2298 45.9467 100.052 101.968 2.92343 31.3461 1.64394 15.3243 359.896 26.6045 40.2848 44.3775 17.2295 17.8539 14.3657 15.0709
H057252 1e09 prot   7016 SOAT1               1.397   1.403   1.138   1.284   2.061   2.12    1.742   1.15    5.483   3.936   3.232   4.717   4.889   4.524   5.845   4.758   5.666   5.894   5.931   2.978   4.843   3.6995  56.36   4.618   9.207   2.073   6.947   4      
M026600 1e09 prot   9776 Soat1               4.1955  3.34071 4.43448 4.67593 5.11062 3.5944  1.09225 0.34215 4.73239 3.06481 4.17017 10.0542 37.6212 7.1122  5.08355 3.86797 2.0395  1.6873  0.59326 0.42466 1.16643 4.64479 25.0192 0.91568 15.9522 6.13587 5.17656 3.19337
H213390 1e0a prot   5665 ARHGAP19            2.077   1.977   1.534   1.934   1.921   2.071   1.3305  0.7087  2.96    2.392   3.393   4.06    5.552   14.17   2.896   3.912   2.494   2.238   1.23    1.221   3.301   2.7285  1.736   1.453   3.521   3.98    8.905   2.443  
M025154 1e0a prot   5128 Arhgap19            1.51769 0.99484 1.08901 0.79743 0.66385 1.82157 0.86207 3.26261 2.35359 0.64808 4.88357 2.8958  2.99661 23.1814 2.09367 2.36704 0.75377 0.3615  0.12437 0.6454  0.97689 0.93533 0.47852 0.7397  1.09637 3.6103  5.75038 1.72399
H203880 1e0b prot   6428 PCMTD2              8.114   20.43   7.38    7.712   9.693   11.28   8.212   6.438   9.59    8.449   10.72   14.66   19.8    10.49   10.52   12.17   10.29   7.16    6.052   6.049   8.932   8.188   10.43   6.353   7.606   12.77   13.12   11.81  
M027589 1e0b prot   4175 Pcmtd2              25.2204 23.4892 18.4178 24.858  23.3956 28.6641 8.79954 19.6761 17.2802 7.8287  7.49643 22.0338 3.26749 4.7702  5.61937 5.0502  6.72121 1.08645 5.30362 3.48323 1.23946 3.01232 2.968   16.3209 6.23123 24.0126 5.1022  15.6166
H168300 1e0c prot   5258 PCMTD1              3.099   5.531   2.752   3.381   3.9     4.212   5.745   10.13   13.71   5.275   9.872   11.62   14.95   5.247   9.98    10.21   11.54   7.027   12.75   2.528   7.917   9.409   9.854   8.413   8.154   7.2     10.47   11.06  
M051285 1e0c prot   6646 Pcmtd1              21.9835 13.0116 12.2674 18.2883 13.6894 25.1961 4.7288  15.4866 14.2572 3.36247 5.44588 11.4777 1.63521 0.58291 3.85597 3.28976 10.4358 0.74669 8.10888 4.00997 0.42583 1.15072 2.59767 13.7824 2.95621 15.8047 1.67531 7.98128
H138382 1e0d prot   1530 METTL5              11.03   8.769   11.14   10.45   14.52   11.58   12.02   10.51   14.04   11.23   11.71   11.56   9.392   10.59   17.04   14.97   9.608   12.54   11.01   6.513   10.04   15.22   13.96   20.29   9.621   10.23   10.47   12.12  
M051730 1e0d prot   2430 Mettl5              2.89447 3.0249  1.96651 3.20807 3.14634 2.82768 1.40239 3.21356 3.62927 1.67302 3.07824 4.9581  0.78922 0.71151 1.13154 1.12419 1.54318 1.3772  1.8536  2.07184 0.4038  1.75589 3.4319  2.99736 1.14    4.5058  1.80573 3.06965
H154645 1e0e prot   3076 CHODL               0.2878  0.09846 0.1401  0.3015  2.529   0.7019  0.51572 0.06056 0.1423  0.5622  0.3005  0.07822 0.1908  17.74   0.1393  0.3815  0.2455  0.1035  0.02483 0.00647 0.268   0.72435 0.1042  0.7858  0.07595 0.6226  2.334   0.4191 
M022860 1e0e prot   3813 Chodl               0.80225 1.29612 0.14538 0.04244 2.09296 0.89141 0.03227 2.56813 10.8703 0.01015 1.28874 4.28345 0.1898  0.02182 0.93192 0.08617 0.00605 0.39151 0.01045 0       0.13273 0.6837  0.03664 0.06208 0.03217 0.52507 0.00253 0.07245
H204381 1e0f prot   2928 LAYN                3.052   0.7595  1.723   4.791   2.807   1.907   1.38915 0.6407  3.645   1.209   5.65    8.642   10.93   1.995   2.1     4.551   2.6     1.319   0.5166  0.1566  2.572   7.231   0.4984  12.66   5.221   1.138   2.957   9.788  
M060594 1e0f prot   1778 Layn                1.50979 2.72514 1.67147 2.48861 1.16134 1.19651 1.23518 0.38655 3.68582 1.65864 4.49365 2.64665 4.47734 0.46801 2.25073 1.42556 0.28554 0.58127 0.44838 0.15783 0.2498  1.15121 1.06577 2.58547 3.7945  1.52652 0.85343 1.86458
H176971 1e10 prot   3002 FIBIN               6.01    2.205   3.541   3.594   3.73    5.081   6.5275  3.377   8.269   4.704   28.93   8.094   8.446   0.6675  16.54   12.46   8.301   3.92    1.106   0.4716  3.946   9.5095  1.723   78.32   13.62   4.935   5.506   5.607  
M074971 1e10 prot   2266 Fibin               1.14791 1.81162 0.66821 0.7734  1.79169 0.84171 3.5049  3.87944 11.4899 1.07931 14.6444 2.80392 1.5809  0.99966 2.14685 2.28269 0.54993 2.18273 0.20229 0.25496 0.62903 3.10533 0.64357 28.8897 11.58   2.98933 0.14928 3.77949
H136048 1e11 prot   3905 DRAM1               1.002   0.4702  0.7365  0.8491  1.124   0.9089  1.9815  1.039   7.17    6.86    4.676   5.761   3.87    3.924   7.833   6.726   5.41    6.991   2.627   1.152   4.425   4.7805  7.697   5.041   22.17   2.606   5.983   4.524  
M020057 1e11 prot   3036 Dram1               0.4935  0.36007 0.79967 0.81257 0.73068 0.55575 3.49836 0.99392 5.60378 9.28001 14.4851 6.17581 13.0867 19.8317 69.7208 57.5996 0.7487  2.87463 2.77029 0.26641 2.94283 3.70639 16.487  11.7052 203.376 11.2411 13.396  16.5616
H180061 1e12 prot    985 TMEM150B            0.09122 0.07775 0.04477 0.09727 0.116   0.08125 0.27275 0.06354 0.7971  1.219   0.2242  0.2418  0.4541  0.1753  1.287   0.6705  0.3989  0.3749  0.1066  0.4034  18.58   2.406   1.254   0.672   5.831   0.1048  5.26    0.2381 
M046456 1e12 prot   3725 Tmem150b            0.04469 0.02904 0.04961 0.08371 0.14233 0.07221 0.10419 0.02812 0.32496 0.1767  0.11237 0.05407 0.33028 0.05709 0.4588  0.59728 0.03717 5.65252 0.0107  0.11078 22.8398 7.3238  0.11253 0.04582 1.26508 0.4692  1.80846 0.74166
H168890 1e13 prot   2491 TMEM150A            3.316   5.092   4.004   3.169   4.669   3.25    5.0765  12.91   12.14   16.47   8.331   10.73   10.89   16.74   10.17   10.28   10.01   10.69   14.22   12.72   7.836   9.8025  9.481   9.055   13.94   5.095   7.956   12.32  
M055912 1e13 prot   1540 Tmem150a            5.67528 10.5    11.5054 8.63501 8.44357 6.70073 47.2139 16.6999 16.2473 104.137 9.78141 11.8422 41.9731 6.09386 28.4909 30.1196 3.22172 21.5607 2.30364 159.125 18.9339 10.8843 36.115  13.3058 44.9708 8.05858 21.1312 12.1989
H249242 1e14 prot   3535 TMEM150C            5.599   0.5513  8.828   6.163   5.754   5.859   3.788   1.129   3.31    5.329   2.893   1.644   13.66   1.84    6.389   7.566   7.902   1.964   1.087   3.442   2.502   3.3225  25.14   0.5691  2.588   1.95    4.044   5.504  
M050640 1e14 prot   5544 Tmem150c            7.18043 5.99046 3.60887 14.7826 13.9971 6.23672 0.92544 0.20071 0.3399  2.449   0.32281 0.18165 0.43077 1.66939 0.05952 0.35898 0.07284 0.10948 0.04673 0.01191 0.02422 0.11205 0.54657 0.0566  0.65824 0.09675 0.32077 0.74748
H156171 1e15 prot   2835 DRAM2               4.614   11.4    3.864   4.74    5.917   5.193   6.6065  4.653   13.44   9.985   10.28   10.36   11.64   6.16    17.53   15.6    12.81   11.23   7.517   4.571   16.85   11.925  12.42   9.018   14.61   9.395   32.37   9.898  
M027900 1e15 prot   3747 Dram2               6.80872 6.771   5.41086 5.70634 6.80277 6.39547 13.0182 18.7949 21.7154 16.6209 9.46986 17.1131 2.03443 1.01416 11.0481 9.17716 7.79379 1.26309 6.75514 8.7424  3.09285 6.51984 1.4962  20.8901 9.44464 11.2158 3.25262 7.88918
H056972 1e16 prot   5978 TRAF3IP2            1.975   1.018   1.455   1.497   2.179   2.315   1.537   1.72    6.289   2.848   7.095   9.325   3.345   0.7588  5.801   7.123   6.549   5.755   3.343   0.9757  4.349   4.375   5.13    3.588   4.515   9.58    2.157   4.641  
M019842 1e16 prot   3677 Traf3ip2            1.23939 1.26044 0.19403 0.25763 0.62986 2.16797 2.54353 1.14998 14.8852 4.46994 7.90127 13.8983 17.2052 0.71161 11.852  16.6562 2.6704  10.3239 0.82388 2.02239 11.694  21.0757 11.1335 2.13955 10.5502 9.90647 17.1694 2.8551 
H023318 1e17 prot   4842 ERP44               4.017   5.808   3.492   3.881   4.94    4.35    6.8415  4.496   10.94   8.753   11.55   10.99   9.823   8.42    12.34   12.21   12.2    12.68   11.78   10.29   11.97   10.175  10.94   11.9    13.99   8.944   12.5    15.02  
M028343 1e17 prot   3404 Erp44               8.7969  8.18923 6.69644 9.19415 10.1032 8.41915 5.04731 10.2088 19.4435 9.02368 32.1277 24.8243 8.1994  8.59398 5.94768 7.31924 20.1377 17.6796 17.8694 11.8467 5.14923 9.42348 20.4716 15.654  7.39334 25.496  7.3169  24.835 
H149273 1e18 prot   5180 RPS3                51.23   55.75   34.14   43.97   48.82   56.64   64.26   64.52   162     92.37   219.5   227.6   469.7   67.49   143.7   196.9   151.6   145.4   160.3   53.08   158     154.75  102.1   126.4   142.7   258.4   242     135.8  
M030744 1e18 prot   4480 Rps3                64.1095 45.9814 52.3555 47.6926 40.3295 60.5782 44.0049 43.2685 180.253 71.4706 270.692 484.602 86.4484 17.3319 75.9874 66.1575 50.3228 28.855  67.1937 38.0099 49.5691 67.8988 21.8214 48.6019 64.3608 263.589 114.673 113.406
H206561 1e19 prot   3587 COLQ                2.269   4.811   3.337   2.466   3.194   3.255   3.079   1.575   1.098   1.365   1.55    2.247   2.161   4.508   1.511   1.406   0.7663  1.141   0.5443  0.9593  1.314   1.506   1.13    3.149   1.318   0.8149  4.184   1.753  
M057606 1e19 prot   3781 Colq                0.50634 1.20921 0.23621 0.09187 0.14022 0.10024 5.05729 2.55005 0.28496 0.33793 0.72844 0.35836 0.18821 1.78755 0.81226 2.97196 0.05798 0.34276 0.01054 0.03711 0.34147 0.79721 0.03233 0.13541 20.7065 0.21278 8.88026 2.04589
H086200 1e1a prot   5097 IPO11               1.743   2.225   2.549   1.975   2.135   1.922   3.039   2.508   3.868   2.358   3.752   3.993   3.815   10.74   5.115   4.971   2.992   2.582   1.835   1.343   2.498   2.9455  3.282   2.536   3.104   3.162   4.183   4.258  
M042590 1e1a prot   7846 Ipo11               6.82152 5.45419 6.93704 8.78976 6.36598 7.07781 3.18514 2.65547 3.53823 3.52756 3.43692 5.49589 4.50738 3.25125 3.85282 3.56911 1.22941 1.47196 0.59694 1.94711 1.04394 1.69636 2.66226 2.02153 2.82588 3.38798 3.27916 2.99297
H178149 1e1b prot   1702 DALRD3              5.96    10.87   10.92   5.611   5.882   7.069   4.184   3.304   11.23   18.26   11.36   10.43   16.18   53.42   10.32   12.44   10.12   10.87   16.92   3.772   9.838   8.234   13.85   6.636   9.802   15.12   13.18   21.15  
M019039 1e1b prot   2452 Dalrd3              16.8885 48.2452 46.6158 27.6686 26.3332 21.0423 23.5457 3.73999 43.609  81.424  10.9456 29.071  88.3918 64.261  44.6555 67.6543 5.82089 53.5533 1.73131 46.3833 38.2486 79.0704 123.825 15.3912 64.7973 18.0765 85.03   42.4769
H152520 1e1c prot   6093 PAN3                3.379   16.94   3.263   3.495   3.558   3.731   2.843   2.171   10.06   7.123   10.28   12.06   11.47   13.05   11.54   12.31   9.198   7.854   6.555   3.345   11.53   8.727   5.458   6.592   10.05   12.67   17.62   13.37  
M029647 1e1c prot  14933 Pan3                2.72293 7.75181 4.03459 4.11261 3.45595 2.74119 1.75466 1.14537 6.63564 3.05217 3.02903 6.67278 3.22927 7.10854 3.17728 3.61913 1.50825 0.83436 1.46678 1.04349 1.37713 2.89004 1.83795 2.31451 3.79711 6.96461 5.0503  4.05162
H152942 1e1d prot   3758 RAD17               3.551   6.343   4.444   3.9     5.267   4.583   3.993   3.649   6.646   5.907   5.467   6.815   6.392   33.07   5.679   6.216   5.986   6.174   5.701   3.705   6.383   5.88    6.376   4.997   5.89    5.481   8.239   7.545  
M021635 1e1d prot   2829 Rad17               5.28877 6.34373 4.857   6.18093 5.85394 6.16725 3.5703  7.23978 7.3194  2.44528 5.75351 8.28462 1.23644 7.78823 2.80819 2.07729 4.05817 0.33343 1.85988 1.4062  0.40892 1.27427 1.21927 8.22591 2.26557 10.4113 2.23091 5.7617 
H115446 1e1e prot   2190 UNC50               8.063   11.67   9.871   8.501   9.975   9.957   7.138   6.105   15.35   13.33   13.81   17.26   15.94   21.93   14.47   15.47   16.75   15.81   10.68   7.638   14.04   12.975  16.5    15.62   15.62   11.56   16.82   20.69  
M026111 1e1e prot   1573 Unc50               20.9813 31.2554 24.8416 19.141  18.7059 21.8879 15.3577 6.93264 38.1495 26.5999 26.3992 36.2016 35.0042 29.2364 28.4794 26.2471 17.4724 28.2262 8.5651  21.801  18.4251 36.3959 40.1261 13.5026 31.8037 37.0255 24.0796 27.2229
H137558 1e1f prot   7150 PI15                0.2012  0.1518  0.2784  0.1849  0.2048  0.3156  0.15263 0.09676 1.252   0.3434  4.026   5.124   2.29    0.0766  0.105   4.265   0.3166  0.1683  0.07502 0.0148  1.255   2.811   0.3143  0.4748  0.6184  0.1903  0.6683  0.2398 
M067780 1e1f prot   6917 Pi15                0.08123 0.04774 0.04155 0.27962 0.2602  0.04419 0.9566  0.23469 2.69614 0.44967 3.60821 7.44377 1.15089 0.12164 2.01574 1.08031 0.03837 0.07827 0.25068 0.0358  0.02091 0.08686 0.05429 12.2865 1.02118 2.97267 0.24592 0.11982
H121005 1e20 prot   4453 CRISPLD1            1.055   0.1313  0.6977  1.291   1.46    0.8013  0.7142  0.03398 0.5444  0.2804  0.5575  0.5593  1.457   1.227   0.4581  2.054   2.492   0.1708  0.06984 0.06743 0.2269  0.68305 0.09744 25.77   0.631   0.6571  0.2508  4.874  
M025776 1e20 prot   4500 Crispld1            1.49827 0.38084 0.80414 1.57272 0.48986 1.20091 0.31764 0.43201 0.63553 0.33269 1.28073 3.38944 0.64061 0.34723 0.85357 1.33095 0.55127 0.05651 0.14173 0       0.01148 0.0611  0.0718  1.06559 0.14538 1.94712 0.77535 0.36836
H103196 1e21 prot   6269 CRISPLD2            1.482   0.5792  1.019   1.378   1.596   1.162   8.035   3.367   55.75   12.67   27.82   53.48   19.36   8.425   23.07   27.71   8.833   20.04   5.571   1.834   19.83   29.63   12.02   9.015   40.27   13.78   13.81   22.79  
M031825 1e21 prot   4760 Crispld2            0.41968 0.87199 0.69012 0.52739 0.79138 0.32364 16.4047 4.24229 79.1209 8.67097 39.034  17.8025 50.5654 2.96994 15.4368 12.5944 3.8469  8.98821 2.21913 0.215   4.34418 12.3441 5.34222 16.6895 33.6021 5.15609 3.32184 2.49571
H101074 1e22 prot   1175 R3HDML              0       0       0       0       0.01625 0.01139 0       0       0       0       0       0       0       0.2304  0       0       0       0       0       0.01448 0.1367  0.11315 0       0       0       0       0       0      
M078949 1e22 prot   1089 R3hdml              0       0       0.02357 0.04712 0.06406 0.01123 0       0.00601 0       2.93321 0.23397 0       0.99683 0       0       8.50833 0       0.23349 0       0.01516 1.14765 0.71068 0       0       0.02816 0.06369 0.00888 0      
H173401 1e23 prot   1377 GLIPR1L1            0.07366 0.4957  0.1033  0.08172 0.1189  0.07494 0.1252  0.07523 0.1297  0.08311 0.1392  0.2416  0.341   20.7    0.1301  0.1578  0.1541  0.1131  0.05486 0.04342 0.1265  0.10322 0.2125  0.1674  0.1025  0.08364 0.2029  0.2068 
M020213 1e23 prot    891 Glipr1l1            0.02336 0       0.01728 0.04873 0.04698 0.02744 0       0       0       0.00724 0       0       0       45.1605 0       0       0       0       0       0       0       0       0       0.00618 0       0.01038 0       0      
H099381 1e24 prot   6884 SETD1A              2.91    12.07   5.195   3.04    3.619   3.51    3.174   5.008   8.082   5.975   7.183   10.72   9.749   20.95   7.417   7.693   6.428   6.238   4.44    3.738   7.159   7.606   6.656   6.292   6.547   8.115   9.492   9.67   
M042308 1e24 prot   6773 Setd1a              3.84357 2.39162 1.59902 4.49146 5.73481 3.87752 1.5332  1.41389 1.1679  1.94459 2.19447 3.13597 2.20291 3.1452  1.9012  2.33963 0.89608 1.60827 0.31486 1.75718 1.7019  1.81475 3.69387 3.41961 2.6276  3.63731 4.29667 5.26187
H011376 1e25 prot   5368 LARS2               4.731   4.026   6.337   4.086   4.566   6.578   3.412   2.247   3.229   4.476   3.516   4.073   3.652   3.418   2.826   3.117   3.401   3.069   1.643   3.252   3.036   3.5245  5.614   2.106   2.898   2.918   3.516   3.741  
M035202 1e25 prot   3860 Lars2               18.405  1177.48 1821.71 34.8484 83.3711 27.1801 718.593 82.0359 714.225 471.997 157.639 44.6373 34.3071 414.924 150.318 119.546 66.7844 94.7423 48.2252 498.506 312.382 124.055 37.9161 28.2741 252.786 110.046 455.76  354.855
H164976 1e26 prot   6396 KIAA1161            12.06   7.062   12.84   8.033   7.739   17.21   1.383   16.57   2.75    3.763   1.961   1.572   0.3224  0.774   2.355   2.313   2.078   9.637   4.515   12.34   11.86   10.9575 4.411   3.343   1.718   1.813   0.5281  1.444  
M046312 1e26 prot   4698 AI464131            10.5287 7.05708 8.53934 7.17341 8.86763 7.2479  4.42277 17.9302 4.75296 13.2317 5.96846 2.40474 4.88321 6.55358 11.8713 15.3423 2.79738 3.57569 0.53453 17.538  4.79065 7.27877 7.44621 5.63777 8.26824 3.84724 1.73221 8.64443
H213066 1e27 prot  15144 FGFR1OP             0.9213  2.302   1.214   1.007   1.429   1.362   0.6533  0.4864  1.131   1.176   1.378   2.026   2.396   8.705   0.9266  1.215   1.307   1.238   1.029   1.924   1.983   1.628   1.617   0.9378  1.178   1.037   1.944   2.745  
M069135 1e27 prot   3995 Fgfr1op             4.70359 6.30222 4.51222 4.32654 5.45151 4.21422 1.73921 6.73407 5.24638 1.55068 4.78039 8.28203 0.73668 12.5276 1.43584 1.07623 2.34809 0.2238  2.39962 0.89868 0.20166 0.54804 0.20766 2.57973 1.20772 8.98829 1.34512 5.46314
H142347 1e28 prot   5542 MYO1F               1.425   0.3837  0.792   1.16    1.573   0.7863  1.459   0.3676  2.902   1.926   2.038   1.778   0.94    1.102   4.314   2.619   2.523   2.14    0.8309  2.661   7.578   2.435   2.975   2.57    19.63   1.184   62.15   2.185  
M024300 1e28 prot   4886 Myo1f               0.78791 0.34143 0.84881 0.63254 0.58823 0.61558 1.39299 0.18755 2.8504  1.08168 2.92776 1.92996 2.67352 0.22897 5.99817 6.54788 0.67775 1.05426 0.17948 0.73818 2.87076 1.74238 1.22248 0.5769  9.06311 2.82385 20.1173 0.73506
H141140 1e29 prot   6780 MYO19               1.335   4.839   2.411   1.391   1.63    1.305   1.9445  2.262   4.732   6.693   8.41    5.056   4.49    10.24   4.743   5.057   7.072   7.075   3.913   3.048   7.136   5.274   3.047   3.083   4.834   11.52   5.405   6.111  
M020527 1e29 prot   7087 Myo19               0.9308  4.22586 4.37666 1.88696 2.19898 1.19211 2.91584 0.68624 5.21726 12.9198 3.70313 3.02287 8.79736 9.05147 7.05656 6.08267 4.77681 6.69435 0.21654 2.54462 4.53552 15.9151 4.42107 2.40971 2.7535  5.71986 2.86664 2.18302
H128641 1e2a prot   6494 MYO1B               2.626   0.7885  3.326   2.664   2.49    2.711   4.559   2.21    4.806   9.66    8.318   7.533   5.878   3.903   19.2    15.33   6.947   4.753   13.64   34.55   5.495   5.374   1.804   13.23   27.31   5.588   3.063   11.01  
M018417 1e2a prot  10754 Myo1b               6.75907 1.50892 4.26841 1.56432 3.23562 7.2979  1.72968 1.64402 6.71443 1.11972 2.83698 8.98659 3.91327 0.46857 3.3546  1.57479 0.63303 0.70171 2.38704 6.36082 0.44181 1.63346 2.21682 2.5735  10.6043 2.91641 0.43139 1.97812
H166866 1e2b prot   4049 MYO1A               0.02766 0.05165 0.03483 0.06276 0.07244 0.03183 0.01998 0.01961 0.09634 0.01625 0.05688 0.06475 0.03684 1.17    0.08255 0.04056 0.03913 2.934   0.03321 0.0447  90.48   19.2225 0.118   0.03965 0.1131  0.1026  0.1258  0.02552
M025401 1e2b prot   3359 Myo1a               0.35932 0.72378 0.70291 0.47591 0.62719 0.37855 0.04509 0.03897 0.15708 0.04995 1.85123 0.76861 0.99108 11.0901 0.12594 0.14533 0       16.9152 0.01187 0.01229 282.46  97.8559 1.25307 0.12128 0.27389 0.17207 0.1784  0.08225
H157483 1e2c prot   6295 MYO1E               2.152   0.6178  1.751   3.213   2.207   1.096   1.9305  2.046   8.902   9.021   9.937   9.148   3.577   3.739   10.92   7.532   6.997   6.2     2.599   5.925   12.47   9.147   1.979   14.38   6.632   10.57   5.225   5.321  
M032220 1e2c prot   4916 Myo1e               2.84457 3.05646 3.40585 2.29875 3.27226 2.68604 2.27988 2.33012 7.96236 7.78937 20.6506 12.9915 9.6204  1.63063 5.37986 5.48056 5.62127 5.28086 1.1149  6.28071 8.98413 14.0818 2.14582 6.79881 10.8813 16.6638 13.4378 14.6676
H175485 1e2d prot   1113 OR52W1              0       0.03791 0       0       0       0.02755 0       0       0       0       0       0       0       0       0       0       0       0       0       0       0.0193  0.01137 0       0       0       0       0       0      
M073906 1e2d prot   1125 Olfr692             0       0       0       0       0       0.04347 0       0       0       0       0       0       0       0       0       0       0       0       0       0       0       0       0       0       0       0       0       0      
M109660 1e2d prot    989 Olfr692             0       0       0       0       0       0       0       0       0       0       0       0       0       0       0       0       0       0       0       0       0       0       0       0       0       0       0       0      
H080824 1e2e prot   4199 HSP90AA1            214.8   218.9   266.6   255.7   366     291     145.5   106.4   176.9   134.9   133.2   126.2   145.6   394.5   124.4   140.5   157.4   120.1   89.72   95.78   101.9   126.8   206.7   153.9   159.1   128.8   118.5   123.7  
M021270 1e2e prot   3920 Hsp90aa1            120.004 136.821 121.727 143.834 175.469 111.778 9.68106 9.38265 38.8604 16.001  53.4403 57.4953 13.7171 131.041 16.8691 8.36503 6.29306 1.62375 2.92345 6.75221 3.39375 5.14882 3.15216 36.7945 13.9042 40.6821 7.68516 11.4172
H126602 1e2f prot   3077 TRAP1               8.972   15.9    14.65   8.159   11.71   12.65   13.635  23.91   16.32   16.27   16.78   16.49   20.62   17.49   15.08   16      14.21   13.82   14.95   16.66   11.81   13.085  15.46   11.34   11.8    19.96   13.57   12.21  
M005981 1e2f prot   2555 Trap1               24.3522 39.147  30.198  23.6643 29.0012 25.3286 67.0484 65.3617 42.6284 116.792 42.6847 46.3598 61.1677 43.4863 77.2402 58.3832 22.0604 26.816  5.35116 98.1848 24.9023 38.2144 86.2584 77.8829 29.7743 31.572  35.562  39.5751
H096384 1e30 prot   2783 HSP90AB1            251.3   317.4   370.5   253     380.8   274.1   305.15  437.4   340     235.7   348.8   391     667.5   246     282.3   329.1   265.1   292.1   286.5   116.4   201.5   241.7   408     364.1   318.6   305.7   239.3   316.1  
M023944 1e30 prot   2990 Hsp90ab1            488.999 301.69  309.272 534.298 527.071 492.223 240.288 298.514 320.78  181.059 578.397 876.953 207.336 54.1857 248.223 149.746 121.889 80.9874 65.6235 137.498 71.97   125.565 120.57  323.661 143.158 650.625 137.673 485.919
H100028 1e31 prot   1639 SNRPD3              15.06   15.53   12.75   14.39   18.65   15.2    19.99   20.65   27.5    28.26   31.42   30.11   30.96   30.3    23.81   26.39   25.28   23.05   13.6    23.08   28.55   25.58   28.13   25.06   27.41   26.8    32.38   31     
M020180 1e31 prot   3430 Snrpd3              18.7466 12.2107 13.043  16.5849 11.8123 19.4269 7.09547 15.492  11.0422 6.44366 19.521  32.6116 2.95037 7.03548 4.42509 4.17926 5.02907 0.82263 3.39339 3.28452 1.38219 1.80212 0.95217 12.9929 3.0428  23.8926 3.31935 13.5315
H105447 1e32 prot   5213 GRWD1               1.842   4.203   3.159   2.043   2.82    2.274   2.911   4.805   5.355   5.024   5.583   6.341   5.994   4.42    5.508   6.071   4.864   5.038   4.243   3.815   4.181   4.562   5.194   4.359   4.668   6.725   6.915   6.033  
M053801 1e32 prot   2050 Grwd1               7.3188  5.37704 5.63104 7.25697 6.35658 7.0317  4.43754 5.30038 5.67114 6.44363 17.8595 17.3367 19.9577 6.12933 11.0316 8.83809 3.06186 6.31387 1.38054 5.71297 6.05621 6.60178 13.7377 3.22264 5.71942 11.9767 12.1355 10.3769
H127666 1e33 prot   2674 TICAM1              2.622   2.302   5.682   2.718   3.635   3.819   3.6435  6.372   8.198   8.71    10.12   6.991   5.635   1.645   8.596   8.365   8.515   9.177   4.153   6.77    9.517   7.6535  4.049   11.57   11.01   12.97   9.728   6.718  
M047123 1e33 prot   2990 Ticam1              2.21317 1.91185 1.79905 1.58546 1.91313 2.13452 9.23503 0.92821 5.06568 19.7693 8.44455 10.0492 19.3875 2.34393 11.5277 16.5209 6.55636 22.0862 1.18649 16.8629 48.9185 30.4785 27.7775 6.65061 11.3503 3.80108 18.5769 10.5333
H146047 1e34 prot    436 HIST1H2BA           0       0       0       0       0       0       0       0       0       0       0       0       0       4.19    0       0       0       0       0       0       0       0       0       0       0       0       0       0      
M050799 1e34 prot    383 Hist1h2ba           0       0       0       0       0.18214 0       0.02472 0       0       0.11794 0       0.47808 0.06299 158.532 0.08836 0       0.60252 0.06425 0.15611 0       0.02697 0.07977 0       0       0       0.03622 0       0      
H112462 1e35 prot   1868 OR12D3              0       0       0       0       0       0       0       0       0       0       0       0       0       0.01914 0       0       0       0       0       0       0       0       0       0       0       0       0       0      
M029184 1e35 prot    944 Olfr109             0       0       0       0       0       0       0       0       0       0       0       0       0       0       0       0       0       0       0       0       0       0       0       0       0       0       0       0      
H130300 1e36 prot   2299 PLVAP               0.6931  0.183   0.4358  0.5248  0.5115  0.5624  20.5865 8.756   67.49   66.63   52.13   61.54   6.011   4.208   175     116.6   46.32   60.74   35.62   1.832   57.47   41.995  28.25   38.78   15.83   32.42   135.8   319.4  
M034845 1e36 prot   1981 Plvap               4.14927 12.0397 4.93068 3.37131 6.78223 3.25874 23.1517 5.26692 36.1901 343.006 57.0524 14.5946 94.7035 1.15282 85.4972 201.689 7.32718 292.733 6.24772 95.4995 198.385 186.163 410.356 15.863  878.3   18.5581 413.098 206.818
H047249 1e37 prot   3457 ATP6V1H             23.45   21.15   37.19   24.85   20.32   30.68   8.2275  7.81    15.19   17.89   12.87   11.09   11.42   11.36   10.91   12.34   11.91   12.99   4.908   3.433   7.904   11.813  20.24   13.08   12.6    14.49   11.07   17.83  
M033793 1e37 prot   9732 Atp6v1h             17.8436 9.6626  10.2503 14.6639 13.3583 17.0808 1.40844 1.53687 6.57849 6.81776 7.16497 7.51641 2.23461 3.55508 4.09722 3.03178 6.5623  1.40416 2.0172  2.64258 1.23644 2.31668 5.61169 3.64421 2.82968 10.3731 1.85117 8.14726
H126215 1e38 prot   5213 XRCC3               1.786   6.221   2.584   1.754   1.507   2.003   1.777   1.174   3.989   3.327   5.865   5.818   6.346   7.318   4.633   4.702   4.468   3.567   1.972   1.733   5.3     4.577   2.366   4.352   5.532   5.65    10.4    5.848  
M021287 1e38 prot   2741 Xrcc3               6.44551 4.53457 3.40063 1.88357 4.50469 6.84699 1.23982 0.11463 1.10647 2.90047 9.28914 3.3668  10.0947 5.39707 6.77208 7.07239 0.62301 2.86083 0.88709 2.70998 4.95903 4.45451 12.4791 3.40042 1.39851 2.50504 3.91396 3.4269 
H164332 1e39 prot   2377 UBLCP1              8.407   9.209   10.73   9.641   10.93   9.867   5.2975  4.556   10.59   7.518   11.79   13      9.985   16.98   11.56   11.25   8.853   8.919   5.901   4.101   8.846   8.7335  9.548   11.64   11.58   9.075   14.86   9.755  
M041231 1e39 prot   2531 Ublcp1              12.9987 28.1196 15.7796 12.6461 12.5351 11.3569 5.49418 10.1741 16.2888 5.9151  14.7818 10.2584 3.69333 3.64209 5.9601  3.87596 1.62292 0.80696 1.82688 2.78157 0.82027 2.98137 1.6354  12.9662 3.28757 13.1972 6.10603 6.33093
H125378 1e3a prot   3075 BMP4                0.2315  2.51    0.8475  0.3585  0.3707  0.2516  2.5045  1.42    8.733   2.117   9.317   3.625   5.75    1.063   4.912   5.32    4.244   5.838   0.7352  0.7748  5.869   5.6145  4.325   5.192   3.431   5.194   1.489   3.51   
M021835 1e3a prot   2220 Bmp4                0.89986 0.96177 1.63925 0.59207 0.71016 0.98583 3.62869 1.59218 39.9316 16.7634 11.0511 6.59006 4.92791 0.6622  8.02601 2.35959 0.63408 12.8357 0.27831 1.0261  9.8682  30.0179 3.53233 8.36714 31.0348 18.7471 4.39279 4.85337
H156574 1e3b prot    992 NODAL               0.2147  1.085   0.2361  0.2383  0.2506  0.2569  0.11855 0.8589  0.4087  0.07883 0.4565  0.4801  0.3389  1.476   0.6993  0.5628  0.2218  0.11    0.04084 0.0389  0.2233  0.26385 0.02454 0.2762  0.3492  0.614   0.1662  0.1262 
M037171 1e3b prot   2092 Nodal               0.26857 0.32387 0.28461 0.21132 0.31345 0.14027 0.0905  0.15019 0.01696 0.04935 0.0087  0.01751 0.04036 0.01768 0.04044 0.04936 0.00552 0.06273 0       0.0789  0.05431 0.04868 0.02087 0.02895 0.11727 0       0.14322 0.13206
H125845 1e3c prot   3598 BMP2                0.7021  0.2563  0.6131  0.7904  0.8905  0.4934  1.18785 0.7207  14.21   1.983   3.107   1.716   1.178   0.4708  5.106   3.275   1.262   5.228   1.924   0.8803  5.468   4.599   0.7738  2.256   8.517   6.476   5.349   6.761  
M027358 1e3c prot   3552 Bmp2                2.52501 0.64438 0.73842 0.64119 1.45331 1.98611 0.4797  0.41832 12.7888 1.05553 2.6678  1.71659 15.2028 0.05466 1.9198  2.46319 0.04873 21.76   0.08978 3.5458  19.9714 30.5099 13.2192 1.04    3.48509 5.49854 7.93445 2.72224
H163217 1e3d prot   1582 BMP10               0       0       0       0       0       0       105.05  0       0       0       0       0       0       0.1045  0       0       0       0.02471 0       0.495   0       0       0       0       0.0163  0.02558 0       0      
M030046 1e3d prot   4488 Bmp10               0       0       0       0       0       0       40.1235 0.00146 0.40803 0       0.00541 0       0       0.00618 0.00566 0.00418 0       0       0       1.0611  0.00921 0       0       0       0.00228 0       0.00431 0      
H128802 1e3e prot   1934 GDF2                0       0       0       0       0       0.02399 0.01519 0       0       0       0       0       0       0.0555  0       0       0       0       0       4.548   0       0       0       0       0       0       0       0      
M072625 1e3e prot   2986 Gdf2                0.02788 0.00572 0.00172 0.00132 0.02803 0       0.09511 0       0.00297 0       0       0       0.00808 0       0.0255  0.02515 0       0.00549 0.00667 3.5739  0       0       0.00877 0.04609 0.22937 0.00619 0.03237 0      
H071894 1e3f prot   4599 CPSF1               9.185   45.04   17.86   9.917   11.94   12.99   9.897   9.955   25.03   17.2    25.72   34.35   33.74   78.81   21.97   25.85   24.84   27      23.45   14.76   40.13   27.315  22.01   22.42   25.83   27.32   41.77   33.01  
M034022 1e3f prot   4478 Cpsf1               13.0953 26.6132 23.7108 16.4726 18.5069 14.9322 16.1504 6.51203 18.5903 23.3409 15.9943 24.5705 45.5802 30.2793 30.0745 29.8672 4.03762 17.4599 1.54885 27.0549 23.0841 31.1026 40.7509 10.2091 34.1819 15.5358 52.4842 20.5443
H115159 1e40 prot   7006 GPD2                7.429   6.244   4.909   6.898   5.365   9.179   1.738   5.032   5.441   2.863   6.216   3.037   4.287   4.28    4.66    5.576   8.243   4.151   2.308   0.7631  4.912   3.791   2.222   2.354   5.384   6.849   3.655   5.764  
M026827 1e40 prot   6527 Gpd2                13.8846 13.3535 15.4731 32.7128 15.5486 14.1502 4.30886 44.8738 4.08342 7.69484 14.6428 6.01179 2.29148 67.2284 14.4101 19.1477 2.14431 6.54234 1.3405  3.46474 14.1078 4.02216 5.82522 45.4058 5.01789 3.93166 3.74044 11.132 
H141255 1e41 prot   2408 SPATA22             0.1614  0.09401 0.1353  0.1179  0.1998  0.19    0.05325 0.06303 0.04332 0.03428 0.07264 0.04502 0.0435  72.49   0.1752  0.206   0.0305  0.02337 0.01899 0.01624 0.03852 0.06624 0.03639 0.04618 0.03731 0.03467 0.05598 0.04659
M069825 1e41 prot   3439 Spata22             0.0242  0.02483 0.02239 0.00918 0.01623 0.00356 0.02477 0.00952 0.09541 0.02252 0.04939 0.11713 0       1.95456 0.07134 0.10919 0       0       0       0.27599 0       0.00296 0.00508 1.52722 0.00297 0.02555 0.00843 0      
H184445 1e42 prot   8834 KNTC1               0.396   1.007   0.5782  0.4024  0.4448  0.4171  0.51865 0.3154  1.575   1.299   2.349   1.755   2.381   10.54   1.875   2.048   1.835   1.35    0.8991  0.5908  3.441   1.707   1.58    1.125   1.986   2.276   3.877   1.457  
M029414 1e42 prot   7918 Kntc1               0.0657  0.06975 0.11733 0.27617 0.14449 0.15441 0.04065 0.01323 0.30183 0.12795 1.41973 1.41987 0.91857 4.27729 0.65286 0.14227 0.06995 0.26623 0.02265 0.01876 0.37047 0.67906 0.14448 0.02434 0.21172 1.05871 0.99604 0.10467
H138744 1e43 prot   4780 NAAA                1.57    3.478   1.835   1.759   2.458   2.452   2.121   0.9362  3.247   4.941   6.15    3.79    2.082   0.7355  5.029   4.67    8.992   4.075   1.32    5.512   11.47   7.167   2.125   5.638   4.927   4.755   16.2    4.783  
M029413 1e43 prot   3710 Naaa                8.39666 7.79463 10.4081 9.35398 5.69355 9.34944 5.43219 1.42028 11.2367 7.4793  8.93475 32.5687 29.0554 1.7121  34.1474 35.1441 1.48038 14.7555 0.4996  1.90874 19.5162 17.6246 11.3428 6.28292 31.9862 15.747  36.1461 7.52106
H104763 1e44 prot   3034 ASAH1               25.03   27.43   20.48   25.77   33.06   28.67   125.85  20.3    63.57   52.85   39.5    33.48   25.08   11.2    73.5    49.72   38.07   24.22   16.71   12.31   33.49   30.19   34.29   41.22   85.57   39.93   58.41   127.8  
M031591 1e44 prot   3377 Asah1               15.5901 12.5186 11.1654 14.2212 16.0547 16.8426 6.25937 5.55517 33.0045 13.8062 27.5808 50.6746 10.5901 3.69616 13.9171 9.1958  6.97694 3.75024 7.34772 5.31327 4.40435 13.9829 4.32357 19.995  18.9974 23.5077 8.23687 16.9345
H166037 1e45 prot   4855 CEP57               3.585   10.62   4.428   3.571   4.542   4.759   3.5155  2.685   7.667   4.922   7.382   9.007   12.34   16.08   7.804   8.39    6.014   6.163   6.121   7.362   9.096   6.819   5.538   5.346   7.453   6.268   8.06    9.123  
M031922 1e45 prot   4169 Cep57               5.51555 4.63113 3.6763  4.46503 4.34384 6.77455 1.99132 1.86839 6.51214 2.81093 3.92896 9.82493 2.27694 28.2676 2.70719 2.54449 1.85431 0.53122 1.49155 1.25711 0.8052  1.8564  1.31333 3.68564 3.03305 5.41677 4.08949 8.48223
H154518 1e46 prot   5183 ATP5G3              14.83   22.1    21.62   15.36   21.54   20.8    75.49   33.32   18.9    39.71   20.44   14.44   13.03   11.56   20.69   19.11   18.99   27.81   8.196   23.36   30.19   32.87   23.58   13.71   15.52   18.91   17.92   18.76  
M018770 1e46 prot   2177 Atp5g3              124.608 119.133 80.8796 80.2791 74.9822 111.875 462.628 167.496 96.9217 255.476 132.208 122.175 113.603 22.2929 90.0999 107.99  62.3183 95.3848 34.8163 144.562 155.288 122.832 95.4195 56.7756 39.7617 143.324 39.0152 142.259
H159199 1e47 prot   1048 ATP5G1              41.04   31.98   46.11   41.3    40.93   53.91   119.75  74.03   25.76   60.78   30.92   27.1    24.38   18.71   22.31   25.28   25.53   45.51   17.38   28.85   40.64   50.27   41.86   26.3    21.79   33.35   31.18   39.73  
M006057 1e47 prot   4906 Atp5g1              19.0618 32.6347 21.0239 15.5456 14.276  18.078  269.723 50.3745 14.71   100.312 26.8323 13.3166 29.8789 17.3384 19.2749 29.0277 1.5734  97.1752 0.58905 79.3309 52.6736 68.4812 37.7743 8.74728 18.7316 17.5734 18.6366 1.40781
H135390 1e48 prot   2299 ATP5G2              47.16   55.63   47.43   43.43   50.21   49.7    75.41   101.4   67.78   71.49   63.91   61.57   78.82   44.79   57.58   62.11   65.54   74.32   57.05   35.68   58.84   81.23   76.23   46.4    53.78   69.69   77.68   56.92  
M062683 1e48 prot   1669 Atp5g2              11.533  31.1667 20.9032 8.32707 9.51298 11.8821 79.6143 43.0075 38.5374 98.7293 44.4763 31.8593 117.632 11.146  63.1823 83.0992 0.48393 148.764 0.1433  83.7209 70.8597 156.319 139.233 29.562  65.1119 18.6419 88.4386 0.33106
H141294 1e49 prot   2790 LRRC46              0.2757  1.132   0.2857  0.4674  0.6078  0.2875  0.0989  0.05538 0.2067  0.526   0.2428  0.5259  0.3589  45.76   0.2377  0.3658  0.3732  0.2042  0.2612  0.3382  0.257   0.1909  0.3236  0.1153  1.385   0.1638  0.9376  1.146  
M020878 1e49 prot   1328 Lrrc46              0.48576 0.54879 0.3981  0.59742 1.26071 0.70891 0.4562  0.01972 0.21702 1.35573 0.3883  0.51015 3.03359 499.987 0.25483 0.32517 0.03475 0.11118 0.03002 0.81415 0.06222 0.22238 0.35509 0.27775 2.47087 0.52226 0.04367 0.6241 
H129295 1e4a prot   2502 LRRC6               1.568   0.6628  2.498   1.47    1.719   2.511   0.44445 0.05431 0.8848  2.634   0.8269  1.118   1.47    12.98   0.8111  1.05    0.7504  0.3772  0.5919  0.2477  0.7695  0.80565 1.483   0.3584  1.278   0.4576  1.342   3.42   
M022375 1e4a prot   2072 Lrrc6               2.97276 0.41219 2.06104 2.06501 1.83151 4.11876 0.02741 0.00948 0.06206 0       0.01171 0.02651 0.18628 15.9571 0.00817 0       0       0       0.00962 0       0       0.00983 0.00843 0.01329 0.40454 0.00446 0       0.53334
H161533 1e4b prot   7812 ACOX1               4.767   4.919   5.266   4.026   5.529   6.382   5.6355  7.602   12.31   6.208   6.398   5.29    4.929   6.101   10.34   7.918   7.128   8.774   8.927   18.98   11.67   8.2505  9.818   4.458   6.835   11.52   6.117   6.526  
M020777 1e4b prot   5067 Acox1               47.4792 32.2202 36.9698 41.771  41.9931 49.164  60.6565 29.4251 39.0349 107.47  34.2972 16.4168 15.3657 8.70575 98.0359 59.0825 15.25   34.7895 3.76422 345.864 47.9096 39.1416 29.9286 78.8752 24.6425 28.7702 7.03656 34.2951
H153093 1e4c prot   5645 ACOXL               0.01111 0.00756 0.01859 0.00681 0.01081 0.00924 0.01109 0.01064 1.842   0.04338 0.02196 0.02227 0.01438 1.111   0.0279  0.02719 0.06649 0.03409 0.0209  0.00645 0.03326 0.03207 0.01734 0.00868 1.066   0.01176 0.1409  0.2147 
M027380 1e4c prot   3158 Acoxl               0.02636 0.00361 0.00163 0.0025  0.00442 0.01549 0.05096 0.06633 0.02808 0.01839 0.07684 0.12756 0.2368  0.07612 0.4608  0.26754 0.00365 0.06234 0.00631 0.00784 0.05233 0.00322 0.29311 0.02615 21.4154 1.48757 0.14384 0.34993
H168306 1e4d prot   2675 ACOX2               1.704   1.511   1.601   1.152   1.798   2.078   6.7085  1.942   6.263   7.467   7.13    11.33   8.461   6.777   7.208   6.442   4.39    1.841   1.527   48.67   10.83   9.6625  7.633   6.437   3.526   2.037   1.385   13.55  
M021751 1e4d prot   3686 Acox2               0.02258 0.09268 0.01532 0.0439  0.07192 0.02654 0.24911 0.05327 0.03007 65.4008 0.5744  0.02981 4.16891 0.05769 1.1224  1.13334 0.03443 6.13736 0.00541 101.855 2.1941  0.67686 0.24165 0.21358 6.53375 0.90067 0.01573 0.44971
H087008 1e4e prot   3128 ACOX3               2.441   2.309   3.355   2.402   2.915   2.154   5.144   1.912   8.117   3.908   9.232   3.993   5.139   3.142   5.46    6.647   8.643   6.331   5.095   5.279   4.838   5.455   5.998   6.186   5.215   8.3     4.353   5.026  
M029098 1e4e prot  11501 Acox3               2.49691 3.70105 3.34762 3.21784 3.65627 2.34196 3.49064 2.33631 4.02452 12.0718 2.82732 3.1698  5.04345 8.61398 6.39408 7.30456 1.89913 3.10667 0.47135 3.57305 5.78004 6.75672 9.13262 5.18654 7.81793 5.29396 14.7475 4.97241
H153006 1e4f prot   7094 SREK1IP1            2.094   2.523   1.565   2.155   2.06    2.326   1.25    1.111   3.27    2.015   3.479   3.245   3.152   3.194   2.909   2.772   2.202   2.504   1.775   1.347   2.467   2.9715  2.811   2.683   3.026   3.665   2.725   2.819  
M021716 1e4f prot   3248 Srek1ip1            6.5798  4.78562 4.94947 6.02036 5.72592 7.08818 5.4442  4.2321  6.69598 5.46365 4.02697 10.8915 3.19368 2.98896 4.52458 3.64174 1.99646 1.14905 0.92043 2.52583 1.89849 2.65243 1.49753 6.13758 2.02681 7.40117 1.9818  7.22994
H065621 1e50 prot   8028 GSTO2               1.081   0.7012  1.591   1.093   1.543   2.718   0.11639 0.1349  0.9445  2.142   2.143   0.6043  1.921   6.53    0.07656 1.377   2.077   2.72    2.992   0.2568  1.129   0.6851  0.6114  0.522   0.7601  4.411   0.1806  3.158  
M025069 1e50 prot   1541 Gsto2               0.54015 0.86088 0.88267 0.51484 0.50701 0.54745 0.602   0.06796 2.93775 1.17252 0.92908 1.09315 0.36788 138.922 0.9004  0.98689 0.20965 0.92084 0.0388  0.14461 0.10054 0.23129 0.21534 1.4469  0.59701 1.05318 0.11917 1.07567
H148834 1e51 prot   1682 GSTO1               19.26   21.08   28.66   21.91   28.72   29.23   51.35   21.2    33      38.36   29.55   28.1    30.57   6.997   31.1    30.09   27.13   29.31   17.38   74.8    32.29   29.895  50.58   44.47   57.29   20.36   44.4    34.52  
M025068 1e51 prot   1962 Gsto1               12.8229 8.86261 10.2054 12.4047 11.1216 10.6436 42.8919 16.244  140.088 24.5065 2747.38 829.778 31.7588 1.18283 44.6956 14.8183 6.88062 266.617 8.7665  38.0994 86.2419 63.0464 12.1062 39.1127 39.2579 34.0656 7.94088 5.20996
H148840 1e52 prot   6040 PPRC1               2.28    5.443   3.599   2.391   2.965   2.662   3.952   5.69    8.214   5.634   9.655   10.79   12.4    8.513   7.735   9.467   8.112   6.893   5.661   3.038   6.639   7.979   6.147   7.088   11.25   11.49   8.699   8.378  
M055491 1e52 prot   7500 Pprc1               3.22129 4.10399 3.2973  5.09866 4.77524 3.84889 4.44404 2.54931 5.12802 3.98025 8.94541 6.84561 14.4387 3.89436 10.2857 10.6668 2.92303 5.45079 1.97443 4.04637 5.25668 7.40125 7.18858 3.83906 8.30448 6.73222 17.4937 5.67272
H155846 1e53 prot  12757 PPARGC1B            0.49    3.844   0.9664  0.5051  0.7854  1.201   1.565   1.083   2.64    0.3121  1.478   1.028   0.4176  0.395   1.056   0.8025  0.7696  2.049   0.2906  0.4679  2.742   3.9895  0.3519  0.1002  1.722   1.574   0.9594  0.3071 
M033871 1e53 prot   3976 Ppargc1b            2.09873 5.99008 1.97514 2.86902 4.54066 3.32414 5.19257 1.76811 1.48319 3.06423 0.83614 0.87038 0.81908 0.35114 2.03    2.50982 0.4382  4.42098 0.09023 0.87391 5.54888 11.3845 2.96061 10.2547 0.82528 0.5268  2.13671 1.04226
H109819 1e54 prot  10207 PPARGC1A            1.275   2.318   2.175   1.062   1.418   1.419   6.6635  5.151   0.6177  6.551   0.3706  0.4083  0.2579  2.028   0.7179  0.7484  4.382   1.476   0.7809  4.987   2.121   1.93795 0.9594  0.1526  1.252   2.065   0.1759  6.827  
M029167 1e54 prot   6578 Ppargc1a            8.21555 9.0278  7.21305 8.60055 9.20718 6.68198 12.0104 6.69192 1.2133  8.19926 0.71198 2.11551 0.28421 0.39216 0.87074 0.93476 2.25047 0.23817 0.31813 0.68005 1.92978 2.04967 0.16594 5.63675 0.69463 0.80695 0.0955  5.83785
H105617 1e55 prot   1113 LENG1               4.174   5.261   4.831   4.413   5.314   4.071   4.957   6.071   8.098   5.756   6.104   8.135   9.112   16.19   6.461   6.87    5.682   6.773   4.881   2.879   6.772   6.984   6.263   7.546   6.286   5.459   9.707   7.695  
M078813 1e55 prot   2218 Leng1               2.98349 4.86964 2.90194 2.76193 3.749   3.05386 2.73144 2.83015 7.33662 3.44183 5.44298 11.6235 2.5124  3.44323 2.83033 1.91731 2.21089 0.93562 1.02437 2.26243 2.56125 3.18172 1.77169 8.81402 2.18454 6.92732 1.77787 9.71549
H138411 1e56 prot  12505 HECW2               1.23    3.773   2.22    1.705   1.174   1.436   1.6205  0.1256  0.2585  0.623   0.5974  0.373   0.2075  1.303   0.9807  0.9886  0.4178  0.2973  0.221   0.3887  0.3789  0.18405 0.6049  0.8675  5.224   0.359   3.303   2.594  
M042807 1e56 prot  12915 Hecw2               5.13507 3.35271 4.18969 2.77232 4.80509 5.30428 1.01954 0.41053 0.34229 0.75698 0.21796 0.62807 0.62293 0.37585 0.95512 0.47247 0.1215  0.34296 0.17592 0.16296 0.12316 0.10802 0.47398 0.60787 3.33457 0.42389 0.1579  0.94122
H002746 1e57 prot  13689 HECW1               0.7424  1.916   3.483   0.3745  0.8014  0.6532  0.00274 0.05461 0.08275 0.3239  0.0454  0.00974 0.0594  0.5896  0.05296 0.02898 0.0524  0.03142 0.0032  0.0032  0.02334 0.02984 0.00653 0.01614 0.01939 0.03372 0.00872 0.09125
M021301 1e57 prot   9431 Hecw1               4.9006  5.24268 10.1627 5.77737 9.82737 4.8408  0.01706 0       0.00705 0.00411 0.00322 0.01359 0.00895 3.05287 0       0       0.00245 0.00609 0       0       0.00219 0.01944 0.00185 0.00642 0.00217 0       0.05124 0      
H085382 1e58 prot   5160 HACE1               3.752   9.138   5.515   3.747   4.686   5.155   1.401   1.075   3.45    1.975   4.468   4.967   4.489   5.385   3.739   4.132   3.05    1.774   1.244   0.602   2.484   2.6655  2.113   3.162   3.229   2.878   2.145   3.141  
M038822 1e58 prot  12827 Hace1               4.60249 3.08098 5.86266 5.39897 3.30114 5.07473 0.61696 0.43886 2.52203 0.55742 1.60427 1.38037 1.37289 1.43874 1.14635 1.00778 0.29684 0.65993 0.25327 0.28762 1.09593 1.12019 0.58956 0.60131 1.55161 3.78135 1.57856 1.24921
H059377 1e59 prot   5087 TBXAS1              0.8027  0.1482  0.3344  0.7113  1.054   0.5973  0.4864  0.1541  1.909   1.623   0.8693  0.7846  0.4669  0.3042  2.52    1.363   3.306   1.566   0.443   0.5872  3.743   1.464   2.353   1.727   8.685   0.3514  23.8    0.6027 
M029925 1e59 prot   9076 Tbxas1              0.3829  0.1537  0.32066 0.29008 0.21829 0.23844 0.35253 0.10025 0.83247 2.99617 0.81347 0.55076 0.58076 0.06112 1.53064 1.50392 0.20341 0.56665 0.10101 0.15823 0.33231 0.5251  0.58018 0.27478 1.31663 0.83499 2.78577 0.1522 
H036530 1e5a prot   8897 CYP46A1             6.277   2.094   14.71   7.187   6.03    24.14   0.5466  0.1314  0.2863  0.3028  0.2856  0.7519  0.7584  0.968   0.3015  0.3598  0.2715  0.1983  0.5136  0.1768  0.1467  0.1694  0.3687  0.2096  0.2408  0.1545  0.08816 0.7787 
M021259 1e5a prot   2104 Cyp46a1             113.729 33.3447 157.755 56.001  66.2778 105.192 0.63438 0.15244 2.78176 2.19294 0.2422  0.93118 4.73525 10.3796 2.19152 1.85164 0.86098 0.91615 0.17998 1.74169 0.54491 0.80828 6.0098  0.66724 1.35065 0.89003 2.50813 5.12095
H122986 1e5b prot   2366 HVCN1               2.034   1.537   1.681   1.919   3.325   2.778   2.3245  1.015   1.942   0.708   1.503   2.669   3.14    17.84   2.237   1.485   0.874   1.037   0.2666  0.2681  2.91    1.168   1.031   1.884   2.416   0.507   12.74   1.1    
M064267 1e5b prot   3555 Hvcn1               0.55023 0.32993 0.90239 0.7972  0.48665 0.52276 1.13434 0.7899  1.84467 4.22218 0.61946 1.11252 4.47521 0.45254 14.1341 38.5512 0.28237 0.68527 0.02803 0.65934 6.24958 4.11057 1.23065 0.84245 10.0295 2.93684 121.619 3.73021
H249853 1e5c prot   4098 HS3ST5              0.8204  0.2323  1.085   0.9307  1.205   2.303   0.00262 0.1123  0.6078  0.00658 0.01039 0.01183 0.01716 0.1507  0.00878 0.00844 0.00844 0.02388 0.02187 0       0.04236 0.15576 0.00962 0.02407 0.05641 0.02    0.00655 0.02055
M044499 1e5c prot   4332 Hs3st5              3.21363 1.93994 1.08296 0.25786 2.39616 2.86187 0.3234  2.1849  0.03787 0.02681 0.22687 0.00845 0.11416 0       0.04883 0.09102 0.00799 0.04544 0.0046  0       0.04053 0.07757 0.16731 0.02033 0.01652 0.29566 0.00223 0.19132
H002587 1e5d prot   8163 HS3ST1              0.4799  7.394   0.6573  0.5436  0.6189  0.235   0.3192  0.0702  2.187   2.252   0.9706  1.552   13.45   0.7683  0.3674  0.6917  1.334   0.6821  0.1124  0.0563  0.8057  0.4759  0.5949  0.3039  0.7133  0.166   0.9007  0.7464 
M051022 1e5d prot   2225 Hs3st1              4.43309 23.1636 12.6301 6.12384 6.25794 4.70375 3.33123 0.42363 8.52316 2.2245  4.99234 5.06105 34.4449 0.48619 5.46033 5.42583 2.83141 10.1231 0.19706 0.17805 5.60309 9.88127 8.48915 2.15018 26.1365 3.91306 8.06214 1.98665
H164100 1e5e prot   5947 NDST3               0.5663  3.539   1.999   0.6182  0.7404  2.497   0       0       0.00943 0.04446 0.08172 0.00605 0.02251 0.09065 0.00553 0.01131 0.03329 0.0362  0.0088  0.05407 0.02383 0.02588 0.0054  0       0.01233 0.01866 0.8552  0.05878
M027977 1e5e prot   9861 Ndst3               1.87603 13.2921 3.29225 4.69846 2.55663 1.6106  0.03264 0.00996 0.1902  0.08704 0.04183 0.15597 0.05994 1.53301 0.18618 0.10758 0.01287 0.00416 0.00202 0.00502 0.022   0.06919 0.00797 0.17028 0.02799 0.05252 0.00196 0      
H138653 1e5f prot   3434 NDST4               0.01306 0.00811 0.0164  0.01334 0.07714 0.01598 0       0       0.01291 0       0.00929 0.03196 0.1161  0.1126  0       0       0.01749 0.02269 0       0       0       0.01011 0       0       0       0       0.05306 0      
M027971 1e5f prot  11702 Ndst4               1.48308 1.02371 0.17413 3.24015 2.22118 2.45219 0.00324 0.00168 0.05987 0.00717 0.01296 0.00156 0.01752 4.5613  0.00217 0.00562 0       0.0007  0.01363 0       0.00177 0.01914 0.00448 0.00047 0.00611 0.00198 0       0      
H070614 1e60 prot   8953 NDST1               11.92   8.383   12.73   11.93   11.54   11.86   8.285   4.198   8.471   8.677   12.26   11.66   15.82   10.52   12.48   15.09   10.59   8.975   10.08   13.81   10.55   10.291  15.45   9.982   19.51   16.07   29.44   17.45  
M054008 1e60 prot   6056 Ndst1               18.3594 16.1107 16.3807 21.4043 24.3903 19.5409 19.6497 11.2798 13.1547 43.9493 15.0032 13.3911 42.2119 5.42904 27.3149 26.8282 10.1036 19.9481 2.82039 53.2396 25.8101 22.2685 78.4222 7.64167 139.986 9.92096 39.1755 23.0376
H166507 1e61 prot   4669 NDST2               3.525   14.99   7.022   3.667   4.496   4.54    3.771   2.728   11.14   7.705   10.93   12.07   12      11.92   10.39   9.87    11.13   8.045   5.527   3.583   10.55   8.7045  10.19   8.198   12.28   10.44   24.98   10.56  
M039308 1e61 prot   3292 Ndst2               4.3869  12.854  7.61186 5.73367 6.78096 5.54498 8.00826 2.67035 15.3478 14.39   10.5613 11.0963 30.2348 20.8116 22.8319 25.8473 2.19409 10.7065 1.02315 15.1254 10.448  16.2711 18.3271 6.17428 20.5002 10.7954 28.0555 9.0635 
H120742 1e62 prot   5532 SERP1               17.37   9.98    13.88   13.61   14.62   19.36   6.124   2.574   18.5    17.93   23.03   18.09   28.4    16.78   17.62   23.06   31.86   33.89   56.15   25.99   21.43   16.57   29.04   22.49   30.12   17.83   30.95   25.24  
M027808 1e62 prot   4608 Serp1               11.2627 9.3461  8.36305 9.80276 7.7934  11.2686 4.24415 4.21035 29.0295 21.936  56.981  59.4727 53.4348 20.5825 21.4137 24.6486 153.651 40.2788 153.067 36.5654 54.1725 42.7687 73.65   20.9449 27.6717 34.889  66.7112 38.4906
H151778 1e63 prot   1393 SERP2               18.69   13.26   28.44   17.28   17.27   26.97   4.411   0.4466  2.395   2.472   2.921   5.311   6.449   27.76   1.388   2.581   1.453   3.677   0.8011  1.526   2.542   3.026   1.847   2.901   1.967   0.9635  0.6563  1.981  
M052584 1e63 prot    760 Serp2               83.0184 55.8578 84.9746 50.191  54.9077 75.997  0.4484  0.14642 1.48187 0.78965 0.71043 2.43334 3.79309 36.6185 2.12625 1.00052 0.13664 2.00744 0       0.03258 0.97852 2.82722 6.44595 0.5288  1.46607 0.51105 2.92494 1.09053
H048471 1e64 prot   9752 SNX29               2.149   2.694   2.374   2.364   2.416   2.408   1.185   1.59    4.752   5.705   3.199   3.392   4.225   4.7     5.327   3.916   2.484   2.146   0.9511  0.5858  2.638   2.5305  2.075   3.089   3.014   3.36    4.071   3.26   
M071669 1e64 prot   6411 Snx29               1.52556 1.80197 1.14809 1.45486 2.77252 1.73165 0.62753 0.52888 2.03889 13.5715 0.77973 1.72507 1.50512 1.56477 1.47144 2.0383  0.70191 0.54376 0.10881 0.57546 1.16161 0.96258 1.1755  0.23959 2.32314 0.62819 4.80311 1.98228
H137473 1e65 prot   3314 TTC29               0.06022 0.01525 0.0502  0.1038  0.1769  0.06422 0.0103  0       0.0108  0.05839 0.0095  0.01447 0.01352 34.17   0.01483 0.02073 0.03063 0       0       0       0       0       0       0       0.1295  0.00815 0       0.04075
M037101 1e65 prot   3526 Ttc29               0.0118  0.06943 0.03639 0.11194 0.36403 0.05548 0.04027 0       0       0.00732 0.05334 0.06232 0.47207 37.209  0.03599 0       0       0       0.00565 0.00234 0       0       0       0.00937 1.20892 0       0       0.07835
H046653 1e66 prot   5660 GPM6B               143.5   52.91   105.4   126.6   75.95   111.3   2.63285 0.5198  3.458   1.346   6.853   1.963   1.74    1.285   2.159   4.888   3.739   1.793   0.8946  0.2016  1.695   7.107   0.849   3.678   7.83    2.67    6.077   2.845  
M031342 1e66 prot   5590 Gpm6b               216.7   143.648 153.704 207.507 99.1253 210.57  3.70517 1.14402 7.83676 2.03174 6.92396 7.87114 5.60362 4.94877 5.40622 5.01456 1.49647 1.15773 1.24431 0.10335 0.30672 0.93636 0.63892 1.86827 8.49773 2.12495 3.85217 2.9159 
H123560 1e67 prot   5426 PLP1                479.8   65.23   157.3   688.2   335.2   211.1   3.7005  0.3053  4.648   0.2336  4.218   1.402   1.232   12.45   1.265   1.179   1.288   1.73    0.4056  0.1322  2.805   12.755  0.6037  1.049   0.3354  3.11    0.05719 1.1    
M031425 1e67 prot   5544 Plp1                418.522 442.885 299.384 228.375 297.699 358.594 2.08651 1.10747 6.27504 0.99054 1.61185 1.10311 2.07773 3.57894 1.23153 2.99543 0.77629 1.03714 0.25524 0.26946 0.32417 1.3317  1.03013 1.94336 1.1948  1.80981 0.91873 2.54143
H150625 1e68 prot   6100 GPM6A               131.2   98.04   105.3   86.82   62.13   94.2    0.27077 0.05019 0.451   0.7494  0.5719  1.318   1.294   0.1965  0.3097  0.4651  0.147   0.1857  0.1384  0.575   0.5059  5.612   0.8287  0.3179  2.113   0.2027  2.703   2.592  
M031517 1e68 prot   3208 Gpm6a               349.218 241.221 345.45  427.706 235.833 380.541 4.2993  0.40604 4.36761 14.3706 2.0575  3.61868 1.13548 0.37179 1.77227 0.63208 0.11869 0.53694 1.26739 0.28815 0.10303 0.35235 0.09255 2.88653 9.39049 1.23378 0.43083 1.20566
H100554 1e69 prot   3593 ATP6V1D             20.17   14.64   23.81   17.95   26.74   23.26   18.175  8.939   11.91   16.42   14.18   8.965   7.36    12.52   7.48    8.494   9.23    9.347   5.076   4.619   8.191   11.365  28.45   9.67    10.04   10.8    6.939   17.07  
M021114 1e69 prot   1394 Atp6v1d             147.576 71.0809 93.2001 130.726 95.1306 157.997 24.9148 47.5569 34.5683 27.1223 52.8064 57.4003 3.8677  28.434  11.3433 9.86574 31.7675 2.18888 7.64902 5.37004 2.39326 3.76944 2.16119 47.7551 8.41824 82.3357 5.8933  52.717 
H120756 1e6a prot   4821 PLS1                0.1901  0.3701  0.393   0.2861  0.4221  0.1371  0.18095 0.09256 3.348   3.579   1.751   0.1276  0.1572  2.177   0.1005  0.5819  4.412   3.731   2.376   2.432   33.7    13.1197 1.695   0.298   2.2     0.7839  0.2183  1.399  
M049493 1e6a prot   3873 Pls1                4.07268 4.2221  2.28212 3.75147 4.76588 4.14178 0.11732 0.00676 1.06928 7.87431 1.54132 5.04916 0.22112 0.40583 0.27087 0.19876 0.20556 2.32328 0.78219 0.28129 32.8132 8.70566 0.00676 0.05402 1.43052 1.25115 0.38181 13.6957
H136167 1e6b prot   5191 LCP1                1.714   3.508   0.6984  1.667   2.303   1.077   2.257   0.7215  8.018   3.113   3.811   3.574   1.906   15.3    16.21   8.846   6.66    4.911   1.82    7.145   19.54   4.9685  10.51   8.388   45.11   6.992   132.9   3.841  
M021998 1e6b prot   9481 Lcp1                1.54517 1.16263 0.76875 0.95338 0.8638  1.07164 1.51662 1.02662 5.15416 2.26991 7.29323 8.35464 1.06356 0.20772 3.79075 8.98561 8.29742 0.8314  1.61234 3.98437 1.34326 1.14175 0.31132 2.1752  10.2146 8.90519 23.581  8.39209
H102024 1e6c prot   4012 PLS3                12.95   3.913   11.32   13.52   10.18   6.562   14.73   6.463   31.95   28.6    54.35   74.19   41.55   9.386   65.39   40.4    19.21   17.61   8.673   31.26   10.12   19.345  17.57   247.1   78.23   61.26   31.17   71.09  
M016382 1e6c prot   4217 Pls3                32.0159 24.1235 23.6459 68.9098 29.9681 26.8274 8.40886 5.52585 39.0655 5.98787 65.0437 71.1961 3.90711 1.67947 12.1239 4.78619 4.70888 1.30126 2.54741 6.60742 0.29882 1.25088 1.78087 78.3751 15.3732 38.1448 0.98094 35.8357
H155749 1e6d prot   2434 ALS2CR12            0.3537  0.3373  0.4365  0.3791  0.4791  0.5922  0.8094  0.1486  0.3424  0.3442  0.2363  0.2577  0.1719  10.52   0.2783  0.2891  0.1959  0.1902  0.1961  0.1615  0.4175  0.3202  0.3563  1.069   0.7095  0.1044  0.4097  0.8156 
M047528 1e6d prot   3381 Als2cr12            0.01846 0.0101  0.00759 0.01518 0.08666 0.05786 0.0504  0.0484  0.19016 0.3092  0.47011 0.02708 0.07492 18.2675 1.63404 0.89683 0.05119 0.01941 0       0.01953 0.15886 0.04217 0.21696 2.89678 0.06047 0.506   0.0829  0      
H185883 1e6e prot   1494 ATP6V0C             117.1   231.2   250.8   121.8   164.6   145.7   62.535  67.2    73.31   184.7   99.48   82.3    78.03   103.1   80.38   85.65   103.2   75.47   42.44   47.42   84.43   76.675  119.6   82.91   120.3   127.3   126.1   92.73  
M024121 1e6e prot   3378 Atp6v0c             18.4869 13.6493 10.3218 14.6785 14.0757 18.1297 3.95684 3.0403  4.95768 10.9595 2.21257 8.41797 11.0226 2.98889 4.3755  10.3881 1.59514 16.0649 0.83191 23.3529 5.14606 10.8797 82.0176 5.57054 7.61366 4.89616 12.3116 3.51674
H172350 1e6f prot   5016 ABCG4               1.531   14.36   5.59    1.723   3.261   2.097   0.26615 0.01599 0.07134 0.1719  0.1657  0.3073  0.06597 5.046   0.05539 0.06817 0.0386  0.08825 0.01719 0.02643 0.0964  0.1445  0.1018  0.1425  0.06897 0.117   0.06011 0.4977 
M032131 1e6f prot   5195 Abcg4               12.3694 23.9134 18.1895 16.8211 19.7555 13.0408 0.54118 0.18774 2.5332  0.22607 0.74504 0.69787 7.70602 0.24205 3.18876 1.13844 0.14659 1.1905  0.00767 0.01271 0.5408  1.65246 25.9722 0.84143 0.47028 1.39648 6.40365 0.37226
H160179 1e70 prot   4574 ABCG1               3.345   4.235   2.325   2.94    2.883   4.138   1.952   3.551   8.847   3.888   2.747   1.979   1.948   1.039   7.668   7.245   6.525   3.745   0.8439  0.7446  8.597   4.581   18.73   1.864   13.13   5.757   16.71   4.581  
M024030 1e70 prot   4051 Abcg1               22.4583 19.9932 12.1965 15.2186 19.9066 18.7999 2.11709 0.52191 5.27675 5.62633 5.65328 4.24423 9.33136 0.56831 9.24782 20.504  3.69133 2.29409 0.5707  2.32668 1.84343 4.97729 7.0209  2.59435 49.892  7.23528 36.8874 4.56924
H118777 1e71 prot   4830 ABCG2               6.009   2.992   4.941   8.316   6.726   4.656   0.36945 0.07382 0.8637  0.6625  2.447   9.09    2.576   1.131   1.194   1.404   0.5542  0.4496  0.1114  2.064   9.225   1.25425 1.169   0.5126  1.234   0.2742  0.2943  2.74   
M029802 1e71 prot   8131 Abcg2               2.13442 1.77371 2.50674 2.3879  1.70387 1.82998 2.21199 3.54291 4.59482 25.3758 3.11276 6.57784 1.05768 3.15435 2.89264 2.1971  0.46829 0.19268 0.38238 2.55388 2.18873 2.59123 0.421   3.73004 1.64565 2.82283 1.29089 2.6842 
H138813 1e72 prot   3250 C4orf17             0       0       0       0       0       0       0       0       0       0       0       0       0       7.923   0       0       0       0       0       0       0       0       0       0       0       0       0       0      
M012042 1e72 prot   2083 4930579F01Rik       0       0.00547 0.00246 0.00189 0.0067  0       0.04544 0.00943 0.00851 0.02478 0.00582 0.01758 0.00579 39.3582 0       0       0       0       0       0.00792 0       0       0       0.01057 0.00491 0       0       0      
H163507 1e73 prot   4347 KIAA1524            0.3372  1.596   0.5746  0.4034  0.3383  0.6851  0.333   0.2036  0.746   0.4426  0.9618  0.9342  1.164   4.649   0.6423  0.6318  0.6075  0.4257  0.2007  0.1072  0.8562  0.62455 0.6486  0.5264  0.5124  0.4439  1.41    0.6452 
M033031 1e73 prot   5667 C330027C09Rik       0.72339 0.41193 0.49453 0.55234 0.51208 0.9795  0.14532 0.30493 0.88648 0.13778 2.16458 2.44913 0.96204 4.71674 0.46878 0.31971 0.3217  0.13171 0.19695 0.09175 0.38822 0.67026 0.09554 0.25258 0.18399 2.69414 0.74018 0.82876
H140740 1e74 prot   2954 UQCRC2              27.79   51.99   48.24   28.45   33.72   39.55   129.65  115.2   57.91   53.85   47.04   44.06   45.65   27.91   48.01   48.14   42.51   59.44   25.85   33.16   63.02   72.185  56.32   36      37.38   48.24   39.88   41.69  
M030884 1e74 prot   2537 Uqcrc2              58.4745 71.9169 52.7582 73.9969 69.3961 62.3467 232.531 191.751 66.9026 96.557  70.4295 75.2982 11.7764 20.8679 51.0362 48.951  39.8404 9.41485 21.0459 40.8864 16.4398 23.2447 9.53448 255.802 15.3876 69.1051 10.6517 55.7547
H165688 1e75 prot   5181 PMPCA               6.204   10.54   9.899   5.969   7.813   7.409   11.58   10.47   10.25   10.73   10.06   10.64   11.47   17.81   9.24    10.44   9.779   10.82   5.966   15.85   10.73   10.418  17.3    7.618   9.772   12.36   14.4    12.13  
M026926 1e75 prot   4270 Pmpca               16.8522 27.4762 26.4957 23.5359 21.3362 18.0762 33.3554 46.2671 23.2622 20.4337 18.1785 16.4278 19.197  30.2277 19.893  17.2121 6.06637 7.20546 2.7165  15.9115 7.64138 11.6405 15.5855 20.3324 10.3012 21.2856 10.636  13.5223
H136522 1e76 prot   1239 MRPL47              10.96   8.942   11.22   11.85   14.61   11.43   16.03   12.82   10.87   15.26   11.36   11.04   8.64    35.48   11.49   12.1    9.973   11.99   5.423   8.204   11.2    13.04   17.34   11.69   11.16   10.15   13.44   11.99  
M037531 1e76 prot   4411 Mrpl47              3.73634 3.00366 2.31563 3.28407 2.75178 3.62275 2.704   4.70111 2.705   1.76285 2.69978 4.27974 0.45939 3.88406 1.22563 1.28758 1.55901 0.19153 0.9624  0.86632 0.30675 0.5079  0.31477 5.59396 0.79024 3.66778 0.43603 3.82054
H135632 1e77 prot   3305 SMYD5               7.111   11.42   12.2    7.207   9.604   10.94   5.1855  4.607   9.144   8.327   7.906   10.02   14.04   14.04   7.783   9.142   6.792   5.768   6.212   4.015   6.449   6.604   9.688   6.348   6.22    7.59    9.997   8.931  
M033706 1e77 prot   5842 Smyd5               8.47762 5.05237 9.35446 8.29022 7.55863 9.89292 2.74327 1.47339 4.27836 3.9622  4.87654 4.8957  10.7073 2.41196 7.54954 5.49083 1.55634 2.17346 0.7096  3.6068  2.32142 3.20038 5.35279 2.79791 4.36217 2.69575 6.62091 4.82359
H163154 1e78 prot   1115 TNFAIP8L2           1.158   0.3672  0.4309  0.9497  1.17    0.7911  0.58015 0.1458  1.812   0.9244  0.9633  0.9635  0.6503  0.4324  2.417   1.466   1.383   1.144   0.5072  0.5471  4.344   1.5085  2.555   1.642   5.01    0.8789  33.37   0.8552 
M013707 1e78 prot   1120 Tnfaip8l2           2.67549 0.72187 1.88355 1.33216 0.62285 1.45189 2.09607 0.59028 4.26372 2.97878 4.42537 4.316   6.117   0.46229 10.1979 32.3956 1.31866 3.40547 0.07118 1.97492 18.6472 5.32807 2.66652 1.00276 14.8495 10.2673 83.8612 1.23334
H185361 1e79 prot   5993 TNFAIP8L1           1.46    2.552   3.993   1.529   1.473   0.6311  0.90355 0.5448  3.099   2.198   1.667   1.976   1.414   8.829   2.086   1.858   0.7666  1.661   0.5753  5.87    3.153   7.106   0.9686  0.8461  2.339   1.811   6.658   2.067  
M044469 1e79 prot   2377 Tnfaip8l1           2.54755 0.69704 2.94536 2.43105 1.20325 2.7107  1.98323 0.38552 0.91216 1.24066 0.99281 4.07495 5.79489 0.15948 4.48116 6.64676 0.24271 1.88411 0.11739 15.4061 4.96235 8.50825 3.21085 0.70641 2.27923 1.37138 5.84292 0.4649 
H183578 1e7a prot   2259 TNFAIP8L3           5.566   0.4568  4.507   4.723   2.815   3.455   1.598   0.7987  9.247   1.17    9.549   39.02   6.933   4.002   4.668   3.032   1.366   2.199   0.3975  0.5999  3.084   4.703   1.36    15.32   9.587   13.09   11.26   3.673  
M074345 1e7a prot   2223 Tnfaip8l3           3.27633 0.30223 1.84023 11.5147 2.30334 4.43848 0.14904 0.03239 1.66149 0.12773 23.1093 6.57293 2.70751 0.04159 4.28161 0.26182 0.0519  0.24353 0.0269  0.2636  4.22352 0.60468 0.06285 0.12383 1.31513 7.45877 0.01739 0.12428
H145779 1e7b prot   9585 TNFAIP8             0.1482  0.06383 0.07626 0.1551  0.1784  0.08637 0.44265 0.112   1.99    1.2     2.934   1.705   0.2702  0.4062  3.637   2.084   1.464   1.728   1.199   0.3885  2.81    1.05555 0.2956  2.027   2.735   3.013   8.627   2.211  
M062210 1e7b prot  10317 Tnfaip8             0.92177 0.56677 0.64576 0.48359 0.92498 0.7146  4.42157 0.34768 5.82126 23.842  5.53679 5.43967 0.79499 0.15145 2.31582 2.24294 0.43057 0.40627 1.37737 0.1056  0.37743 2.29389 0.29963 2.27375 1.17113 18.7125 3.89336 4.6326 
H135069 1e7c prot   2179 PSAT1               78.36   14.52   47.21   56.1    46.58   52.73   0.67975 0.1193  5.008   20.26   4.672   0.6584  1.887   9.211   1.761   2.194   6.696   8.089   25.8    48.41   2.166   2.358   51.3    1.096   1.825   33.42   4.033   3.948  
M024640 1e7c prot   4242 Psat1               30.6156 21.5787 25.1702 26.0882 21.7171 30.9408 0.81897 0.47526 3.53399 8.47175 46.3805 14.7838 2.60171 4.43331 18.0318 5.85785 3.56593 1.1099  12.8593 0.07588 0.6769  0.85701 2.67409 1.97398 2.10853 25.9452 2.59055 12.5695
H175785 1e7d prot   3886 PRIMA1              1.992   5.493   1.288   3.576   2.033   2.669   2.879   0.2107  6.733   0.4474  8.533   11.29   2.852   1.611   1.141   2.528   2.977   6.354   0.5005  0.2293  5.975   21.065  0.6234  1.723   0.5896  2.055   0.1101  1.299  
M041669 1e7d prot   1246 Prima1              11.5904 5.58399 2.95362 1.47622 4.07581 7.63417 0.49382 1.42891 5.14922 3.42334 1.35354 1.19032 3.82373 0.71978 1.50061 1.40889 0.06482 12.6525 0       0       0.88698 3.2773  1.60493 0.27836 0.57428 0.31172 0.15514 0      
H186860 1e7e prot    774 KRTAP17-1           0       0       0       0       0       0       0       0       0       0       0       0       0       0.03303 0       0       0       0       0       0       0       0       0       0       0       0       0       0      
M078252 1e7e prot    760 Krtap17-1           0.05476 0.20227 0.01351 0.01039 0.09179 0.01609 0       0.04306 0.00583 0.00849 0.65455 1.46964 0.06348 1.4842  0.6568  0.0247  0       0       0       0.01086 0       0.08039 0       0       3.99471 90.1089 0       0      
H174521 1e7f prot    840 TTC9B               53.87   72.62   54.91   28.99   26.2    17.37   0.03889 0.03105 0.07097 0.07807 0.06012 0.07463 0.04846 0.5547  0.08286 0.07488 0.0462  0.1126  0.02927 0.01957 0.2368  0.4879  0.166   0.1424  0.08734 0.09087 0.04943 0.08648
M007944 1e7f prot   2049 Ttc9b               25.9381 25.5923 73.0213 11.1017 7.68746 33.2722 0.00462 0.00639 0.01731 0.0126  0.05033 0.01787 0.00589 0.30684 0.01239 0.00458 0.00563 0.16813 0       0       0.14619 0.3131  0.17047 0.04299 0.00499 0.00677 0       0.67416
H162222 1e80 prot   2615 TTC9C               3.361   5.95    4.626   3.208   4.085   3.967   1.8855  2.19    5.22    3.791   4.902   5.263   6.039   5.37    4.287   4.535   4.446   4.006   2.825   2.27    4.505   4.37    3.976   4.374   4.608   4.209   6.524   4.491  
M071660 1e80 prot   3981 Ttc9c               8.89141 8.49973 6.92494 9.73747 9.89699 9.49001 3.73082 5.0379  10.1031 5.40268 10.2542 18.9082 3.95088 2.69177 6.09085 4.58887 5.06049 0.91482 2.31294 2.98333 2.05227 3.397   1.63638 6.22584 3.28156 9.04778 4.79002 8.6746 
H133985 1e81 prot   5214 TTC9                2.88    4.052   6.13    3.149   4.654   5.633   0.61225 3.102   0.7812  1.777   7.252   0.2283  0.07343 0.5371  0.2884  1.459   7.086   2.237   0.5519  0.3268  1.084   0.47115 0.7925  2.43    2.273   4.053   4.091   3.309  
M042734 1e81 prot   2039 Ttc9                17.6456 14.0317 10.2756 11.0845 17.941  14.2352 0.95172 2.7319  3.90118 0.47156 7.59887 15.1044 3.86282 18.0247 1.5394  1.13719 0.01698 1.36372 0.25414 0.0081  0.3394  0.72917 0.52678 0.486   7.88093 22.6971 0.33655 1.21943
H101076 1e82 prot   5547 HNF4A               0.0111  0.01744 0.1393  0.02245 0.0032  0       0.00538 0       0.01317 8.149   0.01505 0.00802 0.02186 0.6103  0       0.00457 0.00435 4.356   4.523   39.98   28.23   14.9847 0.04145 0.00487 0.02349 0.00933 0.00838 0      
M017950 1e82 prot   4815 Hnf4a               0       0.01064 0       0.00656 0       0       0.00983 0.01223 0.12432 204.525 1.94534 0.01901 0.41082 0.04993 0.02636 0.2827  0       25.1558 2.69877 192.05  154.497 204.599 0.0399  0.15207 0.43309 0.00576 0.15055 0      
H148200 1e83 prot   7113 NR6A1               0.5376  1.554   0.7751  0.5161  0.6062  0.6591  0.3598  0.3829  0.5596  1.022   0.9377  0.4354  0.2447  18.39   0.2517  0.6027  0.8697  0.3119  1.191   0.8884  2.141   1.2868  0.4225  0.08632 1.071   1.531   0.6708  4.721  
M063972 1e83 prot  10808 Nr6a1               1.05318 1.12999 1.59331 1.13689 1.28313 1.07694 0.3083  0.55779 1.47935 0.85201 0.78022 0.99616 1.39946 25.4013 0.93153 0.71658 0.33949 0.56236 0.26001 1.38295 1.14297 0.96293 0.75545 0.4126  0.92404 1.52129 0.30583 0.9969 
H136931 1e84 prot   3412 NR5A1               0.02936 0.05011 0.0438  0.02088 0.1183  0.04188 0.00452 0       0.02853 0.01837 0.0255  0.02209 27.38   12.85   0.00493 0.01984 0.00995 0.01392 0.01935 0.01154 0.0193  0.01332 94.77   0.01153 0.01905 0.02877 101.1   0.0108 
M026751 1e84 prot   4233 Nr5a1               0.06882 0.01076 0.01698 0.01119 1.61502 0.00578 0.05143 0       0.00314 0.29727 0.01147 0.1687  147.45  11.0042 0.01199 0.00665 0.00273 0.06976 0       0.00195 0.05612 0.00962 505.009 0.02081 0.01449 0.00328 9.77233 0      
H116833 1e85 prot   7783 NR5A2               0.00463 0.00848 0.00495 0.01223 0.05028 0.01599 0.11955 0.1458  0.4963  0.1238  0.6082  1.502   0.3291  0.2383  1.947   1.627   0.1962  0.2271  13.3    4.401   5.375   1.8434  0.06243 0.1296  0.8701  0.3635  0.02376 0.4801 
M026398 1e85 prot   5889 Nr5a2               0.02827 0.029   0.00784 0.00469 0.18005 0.01038 0.13985 0.07447 0.48413 0.11944 0.27402 0.24252 38.1063 0.07536 0.78729 0.84487 0.02155 0.05432 14.424  7.44474 2.23098 5.21012 0.33364 0.2281  0.10588 0.07066 0.10175 0.14074
H164749 1e86 prot   4790 HNF4G               0.1479  0.07567 0.08339 0.07158 0.09629 0.1337  0.00269 0       0.1668  1.202   0.02493 0       0       0.8381  0.0165  0.05842 0.07307 1.247   1.834   2.097   20.95   3.1911  0.00763 0.01675 0.02682 0       0.01938 0      
M017688 1e86 prot   2619 Hnf4g               0       0.01304 0.00588 0.00904 0.03196 0.00467 0.01446 0       0.04402 2.25205 0.14362 0.1608  0.02763 0       0.02261 0       0.00441 0.18791 0.12176 0.04412 21.4543 4.90309 0.01    0       0.03513 0       0       0      
H164124 1e87 prot   8948 TMEM144             8.737   1.683   3.816   13.13   6.219   4.401   0.92545 0.1164  1.124   0.462   0.8208  0.8968  2.781   3.613   0.6894  1.489   1.116   0.8821  0.9386  0.1124  1.984   1.0106  3.456   1.833   0.9215  0.5966  0.8356  1.75   
M027956 1e87 prot   3471 Tmem144             2.63789 2.12754 1.7198  5.75867 4.87168 1.99371 3.03266 0.36773 0.21716 3.37062 0.96478 2.29472 0.32317 38.2514 0.57281 0.19203 0.87094 0.15833 0.0689  1.1366  2.52938 0.73346 1.44912 0.41714 0.8246  1.24286 0.13087 1.11431
H142546 1e88 prot   2062 NOSIP               10.23   13.55   12.28   10.22   11.71   11.52   11.035  17.08   14.47   15.13   15.56   19.23   17.1    68.16   14.94   15.57   13.19   14.22   25.1    8.848   17.92   16.375  15.42   14.99   15.41   15.39   27.75   17.53  
M003421 1e88 prot   2792 Nosip               15.8902 23.0724 18.5052 11.6082 13.4671 13.8161 11.6191 7.39199 18.1551 19.5002 13.8411 21.1565 39.5332 31.6519 20.5997 23.543  3.39701 16.8426 0.59962 11.174  20.924  31.0643 28.1522 9.22027 29.191  14.8004 31.9998 22.6596
H131116 1e89 prot   1302 ZNF428              24.76   25.88   29.68   24.93   29.48   32.91   9.503   6.459   12.08   15.84   11.51   17.31   19.27   34.12   10.34   11.32   10.7    9.221   6.575   7.42    8.348   14.007  16.23   14.97   9.824   7.16    14.13   16.86  
M064264 1e89 prot   1305 Zfp428              24.0623 18.0801 23.2883 8.08181 13.6632 21.0239 6.52112 0.9831  3.98207 4.66302 4.18851 7.91342 30.1681 14.7438 4.63543 3.15078 0.81343 9.88692 0.15272 1.24592 4.47186 6.36751 13.0686 0.87326 3.99486 1.15151 2.85136 5.71591
H214285 1e8a prot    319 NPS                 0       0       0       0       0       0       0       0       0       0       0       0       0       0       0       0       0       0       0       0       0       0       0       0       0       0       0       0      
M073804 1e8a prot   1453 Nps                 0.02864 0.09405 0.01413 0.04618 0.06721 0.04207 0       0.02703 0.05493 0       0.02923 0.05041 0       1.17085 0.00582 0.00646 0       0.01694 0.01372 0       0       0       0       0.03031 0.01407 0.06364 0.00665 0      
H153898 1e8b prot   3259 MCOLN2              0.07037 0.01297 0.05496 0.1111  0.05267 0.07764 0.12407 0.05631 0.4284  0.3607  0.5343  0.2135  0.1156  1.569   0.2451  0.436   0.4671  0.7218  0.3655  0.1078  2.269   2.2931  5.807   0.4637  3.92    0.8774  5.251   0.3048 
M011008 1e8b prot   3273 Mcoln2              0.02543 0.01914 0.00784 0.00724 0.02984 0.00747 0.08387 0.10399 0.49176 1.53785 0.30583 0.97342 0.33167 0.22882 0.47046 2.70758 0.10223 0.32078 0.03654 0.04035 2.25637 4.84743 0.008   0.09083 0.45286 1.36326 6.15986 3.37634
H090674 1e8c prot   2062 MCOLN1              5.689   12.05   12.53   6.734   8.769   7.029   6.9255  7.727   15.48   10.08   10.88   11.59   9.955   7.27    16.68   14.08   11.63   9.356   5.146   7.337   11.26   11.825  30.15   10.53   22.62   15.54   57.21   10.21  
M004567 1e8c prot   7544 Mcoln1              7.6711  22.5512 19.9705 9.82966 9.20628 8.77115 10.1312 3.56175 13.2249 24.4129 4.4631  5.7693  29.7929 5.11685 21.057  26.2863 2.30337 16.9496 1.08845 18.4028 17.2033 24.4959 44.203  4.92226 22.6042 8.44096 18.938  7.06785
H055732 1e8d prot   6609 MCOLN3              0.118   0.02149 0.04209 0.2494  0.04594 0.1267  1.90715 0.1181  0.4775  1.993   3.036   2.893   1.414   0.7091  1.447   2.815   1.289   1.537   3.654   0.05567 1.109   1.0158  19.3    1.07    3.299   2.379   0.8024  1.177  
M036853 1e8d prot   3454 Mcoln3              0       0.03132 0       0.00343 0.08483 0       0.00822 0.02274 0.0154  4.02803 0.00351 0.08482 0.05587 0.01606 0.04164 0.42127 0.09688 0       0.01154 0.00239 0.06878 0.04717 0       0.00797 1.57446 0.5261  1.4103  9.99815
H177606 1e8e prot   3320 JUN                 28.61   34.26   28.17   26.73   26.58   17.39   45.47   37.55   149.3   41.87   122.5   112.3   140.9   17.59   164.6   184.9   81.97   117.8   61.96   37.11   50.29   69.095  26.74   93.12   117.6   148.4   22.28   68.84  
M052684 1e8e prot   3188 Jun                 9.37987 22.4532 14.4259 28.1302 15.326  10.4431 14.5318 17.9862 19.7539 10.7828 55.9867 57.8199 97.3221 3.16413 31.7904 30.6452 10.0688 47.8458 1.76297 3.25424 81.1272 90.4841 149.4   17.7939 154.493 27.5773 16.4651 44.3694
H130522 1e8f prot   1869 JUND                71.58   85.51   69.55   64.55   82      56.48   47.76   17.57   83.36   62.6    75.34   110.2   213.9   70.59   86.12   113.5   56.99   77.46   58.1    42.25   87.14   75.52   57.17   119.5   109.1   123.2   62.89   70.68  
M071076 1e8f prot   1667 Jund                26.9635 113.081 93.1752 18.7839 72.9897 21.0864 51.7316 8.35974 82.9312 111.827 27.5417 54.9858 528.189 60.356  167.595 308.755 11.3306 550.178 3.39545 85.8909 571.09  1061    753.12  27.8141 363.466 72.3883 324.546 265.165
H171223 1e90 prot   1814 JUNB                23.68   17.91   30.49   22.67   37.4    27.03   86.795  31.68   356.4   75.68   177.3   49.98   377.9   20.81   124.6   118.5   60.04   110     45.89   67.36   55.92   106.9   84.9    344.7   219.1   356.2   104.8   115.6  
M052837 1e90 prot   2298 Junb                20.7912 4.27148 21.0114 14.5845 4.68096 33.5988 6.83391 1.64068 46.0761 9.48023 86.0148 36.7083 46.7509 3.54465 16.7037 56.1459 3.18834 118.593 0.11275 8.43657 129.321 128.28  43.271  3.50493 50.835  37.3403 81.9633 17.1917
H025770 1e91 prot   2584 NCAPH2              10.63   27.05   16.18   9.513   14.13   11.08   8.34    7.217   12.63   12.14   14.75   18.67   20.26   38.16   13.22   14.47   12.6    13.3    11.12   6.214   13.78   13.85   9.191   12.64   15.65   16.18   18.2    17.33  
M008690 1e91 prot   4185 Ncaph2              19.4867 30.7594 27.9979 21.6947 22.6696 19.5682 16.374  11.779  31.1394 23.2711 33.5642 32.1929 37.7991 13.5164 27.1362 24.8901 6.99464 20.3463 2.46212 14.5643 20.396  28.6788 19.2198 13.4865 24.9972 46.8907 34.7271 44.0314
H181830 1e92 prot   4503 SLC35C1             1.642   3.128   3.433   1.88    2.682   1.717   2.6355  2.06    9.61    4.549   8.659   4.885   4.231   4.328   11.99   7.036   15.7    6.124   4.926   24.86   12.3    7.287   4.193   5.199   6.645   2.738   5.87    4.829  
M049922 1e92 prot   3272 Slc35c1             5.26594 6.17741 4.94924 4.54307 3.62014 5.15289 4.57974 1.9865  7.83802 11.1312 13.5015 20.7054 21.1891 3.11115 11.8503 19.4954 5.60339 51.1048 2.41211 12.3902 49.2765 139.616 25.5089 3.82783 14.9708 6.11604 32.6962 15.0293
H099991 1e93 prot   8447 CABIN1              6.307   27.4    12.15   6.055   7.055   8.577   6.308   3.503   10.96   11.62   10.83   14.09   10.9    19.19   9.482   9.712   8.45    10.28   6.085   4.532   11.33   12.155  10.15   13.41   11.52   8.573   13.1    22.22  
M020196 1e93 prot   7423 Cabin1              11.9479 15.3252 16.6769 14.5826 15.0138 14.1124 7.09291 2.11104 11.6968 11.9255 9.15834 11.0459 28.886  9.93591 16.2029 18.4047 1.92589 11.3075 0.71151 4.14505 16.006  17.2937 15.458  8.10709 19.3289 7.27047 29.4195 15.0733
H176155 1e94 prot  11719 CCDC57              1.447   7.987   3.304   1.486   1.889   2.431   1.0789  0.9149  4.244   4.783   3.649   5.85    6.352   8.535   2.697   4.305   4.836   3.814   3.085   1.727   3.925   3.692   3.874   2.077   4.68    2.7     3.547   9.619  
M048445 1e94 prot   3721 Ccdc57              2.209   1.99071 4.44722 3.06988 3.49452 3.09522 0.47064 1.61662 2.00547 1.93367 1.02061 2.25373 3.93196 10.3839 1.93265 0.88301 0.54885 0.54227 0.35886 0.59222 0.48854 0.94691 2.57914 1.69111 2.05212 1.23516 0.48572 2.89559
H163093 1e95 prot   3463 BBS5                4.486   4.723   5.103   4.691   5.146   5.21    2.3665  2.409   3.745   3.139   3.001   4.44    4.977   12.06   3.262   3.6     2.538   2.107   1.754   0.8799  1.394   2.946   3.724   2.88    2.654   3.242   2.753   6.691  
M063145 1e95 prot   2434 Bbs5                6.51468 5.2071  7.1298  8.10834 6.04158 7.86129 0.63393 1.79911 4.3119  0.63894 1.74969 4.40079 0.73837 16.8963 0.9976  0.45897 0.91491 0.07414 0.51586 0.32213 0.04668 0.48532 0.45923 2.49935 0.70136 3.08505 0.13898 2.04307
H122778 1e96 prot  12210 KIAA1549            0.9926  0.4336  2.38    1.095   1.299   1.271   0.316   0.141   0.8545  1.837   0.4534  1.225   0.7509  0.9694  0.3455  0.5877  1.402   0.7697  2.114   0.1438  0.5439  0.50735 1.008   0.2191  1.082   0.4402  0.2338  0.585  
M063455 1e96 prot  13430 D630045J12Rik       3.75126 4.76309 5.93691 6.3795  6.03782 4.57194 0.44406 0.03802 1.69996 9.04439 1.16724 3.2026  5.40666 1.65296 4.0614  0.75492 0.02492 0.64557 0.09795 0.66126 0.30763 0.66878 1.49031 0.2021  3.30793 0.27199 0.20222 1.58397
H159479 1e97 prot   1891 MED8                7.993   13.84   12.29   9       11.47   7.048   6.257   5.343   13.15   13.19   16.13   13.29   13.58   17.76   17.12   15.76   13.74   14.19   10.05   12.06   13.81   13.825  13.95   15.4    15.21   18.32   16.52   17.67  
M006392 1e97 prot   2993 Med8                6.06968 8.91429 7.93155 7.47227 5.27214 6.39713 3.33987 7.72881 13.2841 5.57124 13.3534 14.083  4.62237 6.1289  7.01317 4.65146 3.38862 2.21161 3.21629 6.28726 3.29569 4.23937 2.019   7.90945 6.11007 20.8742 4.96329 9.13819
H100604 1e98 prot   2185 CHGA                12.21   1.544   94.71   24.32   37.4    14.02   0.04237 0.02966 0.1853  0.1764  0.2412  0.087   0.08002 65.23   0.04126 0.1266  0.06461 106.2   23.65   0.05763 40.71   10.7095 2.868   0.04909 0.08996 0.1419  0.07929 0.1052 
M021194 1e98 prot   1874 Chga                89.5446 79.8601 49.0792 51.8626 116.454 76.4903 0.05556 0.04191 0.16562 0.29958 1.08771 0.13679 0.97832 6.32014 0.09029 0.07514 0.14777 225.396 11.8689 0.04404 30.088  70.7237 1405.81 0.63455 0.27819 0.93759 0.04126 17579.5
H139168 1e99 prot   2298 ZCRB1               22.29   12.67   16.25   21.01   21.92   20.42   10.481  13.64   16.11   10.68   11.92   12.35   12.77   33.28   15.06   14.13   10.99   14.59   8.363   6.405   8.655   12.774  15.14   14.87   9.828   9.146   9.343   12.46  
M022635 1e99 prot   3065 Zcrb1               13.5515 13.6072 12.4007 16.4982 15.7453 14.4563 5.02802 25.7192 12.4266 3.61709 12.1332 12.6888 1.82204 4.85973 4.87477 2.64323 4.35932 2.11417 3.10822 1.93342 1.40526 3.46533 4.34487 16.7603 4.74254 19.4304 2.66458 14.1515
H134597 1e9a prot   2482 RBMX2               4.675   6.085   4.347   4.576   4.833   4.572   3.2765  2.594   7.215   4.201   6.814   8.712   7.985   4.063   6.826   6.651   5.012   5.484   4.213   2.54    5.16    6.11    4.811   5.789   5.491   6.957   6.958   6.074  
M031107 1e9a prot   1866 Rbmx2               2.85487 3.48149 2.66267 2.807   2.26549 3.00747 0.51237 1.05586 3.66645 0.55678 3.16009 4.33717 0.42016 0.79774 0.72091 0.57855 0.8224  0.1055  0.25634 0.17692 0.12178 0.34381 0.13571 1.71415 0.81076 4.73032 0.98411 1.48054
H181938 1e9b prot   3771 GINS3               0.6523  2.755   0.5757  0.7539  1.112   2.382   1.5495  0.3318  1.134   0.663   3.179   1.478   0.5101  5.024   1.795   1.49    1.246   0.9456  0.3966  0.3344  1.08    1.367   3.399   0.373   0.9957  1.876   2.778   1.066  
M031669 1e9b prot   2706 Gins3               0.94588 1.08571 0.63354 0.89854 1.49521 1.26963 0.31134 0.4209  2.26777 0.39586 2.47282 3.23441 0.73993 0.79611 0.79727 0.57588 0.67371 0.32434 0.18413 0.1708  0.26337 0.49299 0.35821 0.84228 0.52508 2.07267 1.21438 1.12304
H047662 1e9c prot   3086 FAM184B             0.7821  0.5053  0.809   0.7993  0.8212  1.216   0.0123  0.4784  0.02872 0.2246  0.04458 0.05023 0.06543 0.1578  0.02616 0.04779 0.06    0.03288 0.01769 0.0134  0.04722 0.06821 0.02192 0.02525 0.06692 0.09145 0.06352 0.03797
M015879 1e9c prot   8584 Fam184b             1.99269 1.62903 1.24552 1.19739 0.87118 3.98955 0.0011  0.0244  0.00671 0.03684 0.05513 1.72566 0.06183 0.0894  0.01577 0.00875 0.00269 0.06116 0.00929 0.02596 0.02046 0.11389 0       0.03335 0.01072 0.01724 0.03153 0      
H111879 1e9d prot   5694 FAM184A             3.362   4.374   3.719   2.403   2.676   3.733   0.3905  0.1402  0.8414  0.8712  0.7719  0.753   1.931   8.586   0.9915  1.849   1.47    0.357   0.6647  0.9527  0.4146  0.97305 0.5852  0.5416  2.51    0.3966  0.1954  3.403  
M019856 1e9d prot   4333 Fam184a             8.11627 7.36115 4.20763 5.18785 10.6965 8.06161 0.16822 0.07251 0.84831 1.27632 0.16381 0.64654 0.57901 12.0049 0.40028 0.16682 0.13048 0.12494 0.26218 0.02476 0.05483 0.14336 0.14107 0.11689 1.45559 0.10351 0.06915 2.42285
H138814 1e9e prot   5195 PPP3CA              22.49   39.58   42.62   37.16   15.19   74.68   3.2175  7.463   9.722   3.032   10.5    6.783   7.704   4.811   13.18   11.72   9.473   6.386   3.059   2.573   6.384   6.7075  9.629   5.996   8.493   11.03   6.678   6.897  
M028161 1e9e prot   9963 Ppp3ca              194.049 49.5656 85.8761 217.737 36.1182 180.609 4.05135 29.4479 18.7247 3.46133 19.7251 16.0461 7.89827 6.49707 5.78467 7.07156 4.58728 3.56484 4.89106 2.22013 3.45952 5.58484 5.79185 6.91498 12.3162 23.3973 7.27277 11.8405
H120910 1e9f prot   2585 PPP3CC              2.975   7.218   4.304   2.979   3.817   3.101   9.325   20.14   8.023   5.304   8.068   8.851   6.566   27.25   13.69   10.33   6.585   6.153   4.092   2.306   6.517   6.2815  5.367   9.428   11.09   5.577   10.21   9.019  
M022092 1e9f prot   1934 Ppp3cc              7.32739 8.98209 9.5543  8.97597 7.37268 7.45978 8.57533 11.7003 5.43354 4.20417 4.99381 9.07941 9.01821 63.1625 4.93017 6.62084 3.34097 2.38354 1.32938 1.10529 1.62356 2.56953 4.42945 6.49027 4.31825 4.68594 13.7679 17.5704
H107758 1ea0 prot   5272 PPP3CB              14.81   27.91   21.91   16.65   14.43   18.42   9.304   31.25   16.26   6.439   11.24   18.01   15.99   11.59   14.48   12.76   9.003   8.045   5.956   3.407   9.109   14.1735 11.56   14.94   9.348   8.276   10.08   9.49   
M021816 1ea0 prot   6006 Ppp3cb              56.7355 26.5723 32.4555 67.9808 37.8669 57.9423 6.20674 64.6718 14.3332 3.12876 14.8241 14.0635 1.92794 2.43539 4.21051 3.92166 4.6203  0.51624 4.72873 1.40305 0.93726 1.30895 0.70372 9.82181 3.00912 15.1824 2.43798 9.84374
H184602 1ea1 prot   3230 SNN                 56.49   68.35   85.24   56.7    31.17   87.78   10.395  37.71   13.18   9.068   11.21   10.67   11.43   3.146   21.86   16.2    10.47   7.596   2.899   1.928   8.953   8.738   17.84   9.564   14.84   9.214   24.01   12.44  
M037972 1ea1 prot   2900 Snn                 93.7569 49.9    67.62   78.7305 44.5977 88.7303 13.8336 2.26389 10.4305 38.4559 11.8299 14.5788 16.3582 17.4874 23.7097 33.1868 1.01457 3.97677 0.70787 0.9221  2.87782 3.95394 9.14501 7.03925 28.9393 9.16783 98.0366 27.0553
H125810 1ea2 prot   6511 CD93                0.7076  0.322   0.3464  0.857   1.087   0.4734  9.38    4.516   9.132   9.767   8.606   13.88   2.857   2.286   39.62   27.33   6.069   6.608   2.96    1.205   7.84    7.755   6.838   12.79   46.63   6.063   16.06   16.89  
M027435 1ea2 prot   6675 Cd93                1.27506 1.24194 1.53945 1.19686 1.23946 1.25653 20.3433 6.30834 7.44506 5.62746 8.80589 10.5171 8.87235 0.48342 26.4676 14.6601 0.76922 1.58396 1.61533 0.77032 1.41895 2.72929 5.29312 14.5374 54.9316 1.98043 6.49547 5.4219 
H178726 1ea3 prot   4108 THBD                0.7498  0.5153  0.6962  0.9625  1.018   0.8744  9.5815  4.332   8.37    6.335   13.69   7.978   3.441   7.246   19.94   15.12   5.723   17.45   2.967   2.055   12.71   7.841   5.908   28.83   40.79   47.08   25.61   27.86  
M074743 1ea3 prot   3722 Thbd                2.18604 2.57607 4.74389 1.47514 2.05791 1.95124 26.0789 4.01849 28.2513 16.8938 41.3823 20.8783 42.2159 2.29284 85.3184 47.8839 2.02121 24.3032 2.36679 1.4347  10.5869 31.5924 20.6253 14.7721 369.516 15.0589 36.1101 13.6576
H174807 1ea4 prot   2557 CD248               1.118   0.9682  1.271   1.097   0.986   1.06    10.184  4.315   22.31   8.376   47.63   29.24   15.84   4.355   143.2   80.54   10.14   9.093   4.321   1.062   11.15   16.67   8.671   15.43   21.01   22.24   5.399   25.76  
M056481 1ea4 prot   2559 Cd248               2.03296 1.92904 2.3247  0.89154 0.89959 1.26135 10.2763 2.58091 48.5916 6.32698 45.3893 24.4066 21.8279 1.76318 62.0666 77.6871 1.09115 18.0332 1.65113 0.53539 4.61345 21.2461 15.9157 15.6792 14.0809 25.2257 5.12521 7.7731 
H176435 1ea5 prot   2266 CLEC14A             3.303   1.814   3.802   4.147   3.895   3.001   18.015  9.025   11.41   9.472   11.76   23.63   5.011   3.294   44.24   32.6    8.062   7.859   3.175   2.324   10.26   8.1455  5.846   6.554   43.33   7.524   14.55   25.7   
M045930 1ea5 prot   4538 Clec14a             1.13722 1.10034 1.14125 0.79326 0.66408 0.78402 4.28041 1.39481 5.44816 5.64395 3.99048 6.97632 7.97911 0.17726 6.02561 3.87875 1.18993 1.67013 0.85642 2.44801 0.84215 4.11777 1.89736 4.257   78.9232 0.95879 2.1085  7.18372
H132522 1ea6 prot   1797 GPS2                19.69   30.78   25.94   20.21   20.61   18.56   21.505  40.95   28.42   34.37   27.89   35.53   31.37   98.4    31.31   30.42   29.04   26.88   18.48   15.48   32.01   33.265  33.95   29.4    29.28   28.41   41.65   39.34  
M023170 1ea6 prot   1595 Gps2                12.8509 22.0393 14.0886 12.3537 12.4648 14.4341 21.8938 17.0474 22.9815 30.5904 22.3837 26.0821 57.1929 134.085 31.7413 60.2278 7.72593 51.4722 3.01142 19.4925 47.4737 49.0396 69.9091 24.151  53.5525 25.7888 95.8503 33.4294
H243927 1ea7 prot   1953 MRPS6               11.33   6.744   12.56   10.87   16.71   14.71   9.397   10.29   15.68   25.2    12.78   14.14   12.95   23.61   20.22   14.31   7.647   10.2    4.344   8.9     12.81   20.675  21.83   27.32   14.21   18.1    11.39   41.87  
M039680 1ea7 prot   1049 Mrps6               17.3775 16.1854 10.4711 12.5263 12.7149 14.1146 10.161  7.52531 15.9732 28.2422 16.7424 45.4878 3.67945 6.79558 21.8811 9.06544 5.20267 1.39965 1.13996 2.47838 1.04371 7.33899 2.51402 19.9116 3.10855 24.2252 1.95327 86.9101
H162897 1ea8 prot   3627 FCAMR               0       0       0       0       0       0       0       0       0       3.015   0       0       0       0.08883 0       0       0.02355 0       0       0.6695  0.2032  0.1005  0       0       0.00541 0       0.03684 0      
M026415 1ea8 prot   1904 Fcamr               0       0.01196 0.0027  0.00622 0.03664 0       0.62146 0.08938 3.95423 2.39957 0.78382 0.75972 0.07602 0.12626 0.31549 0.31555 0.49086 0.11632 0.06281 0.03034 0.73235 0.95736 0.01376 0.07229 0.64962 0.97381 1.09137 0      
H162896 1ea9 prot   4365 PIGR                0.02937 0.04926 0.03717 0.03023 0.02713 0.02122 0.0365  0.032   2.735   63.28   0.1404  0.1603  0.1108  0.1036  0.05134 3.94    737.4   37.43   3.717   6.411   216.9   454.18  0.09069 0.07168 32.04   0.2886  0.3105  0.1344 
M026417 1ea9 prot   4012 Pigr                0.01037 0.01561 0.01791 0.01673 0       0       0.7102  0.03263 2.8635  9.7552  26.7357 128.556 2.60355 0.06914 5.92781 0.36736 29.4525 5.74906 1.00844 310.295 596.427 552.477 0.04136 0.45558 10.1712 0.60851 0.56853 0.06886
H204424 1eaa prot    914 LY6G6F              0       0       0       0       0       0       0       0       0       0       0.02695 0       0       2.498   0       0       0       0       0       0       0       0       0       0       0.4886  0.1377  0.9443  0.2823 
M073413 1eaa prot   1169 Ly6g6d              0.35602 1.70956 0.46103 0.16883 0.38191 0.20918 0.3401  0.61593 1.50201 2.10318 0.89779 5.51345 1.96041 0.25309 0.78887 0.52198 4.41198 2.18919 0.0341  0.11296 2.51814 5.46189 0.23157 0.65932 4.48585 50.5926 0.67796 6.38089
H244355 1eab prot    520 LY6G6D              0.1094  0       0.06244 0.1016  0.1201  0.1115  0       0       0.175   0       0.589   0.09528 0       2.884   0       0       0       0       0       0       0       1.15445 0       0       0.1604  0.6086  0.08332 0.09478
M034923 1eab prot   1135 Ly6g6f              0.6417  0.61201 0.45223 0.29908 0.46711 0.50629 0.09174 0.0173  0.04688 0.01137 0.48105 0.0484  0       0.97754 0.01491 0.01654 0.02033 1.30805 0       0.0509  1.46514 1.50731 0.02308 0.06306 0.34224 0.06518 7.91083 0      
H019582 1eac prot   2349 CD74                65.62   14.5    26.49   66.59   90.33   35.1    90.95   43.83   157.9   404.1   164.6   223.1   73.61   38.92   519     386.2   238.9   141.2   57.44   57.1    686.7   154.75  302.4   235.7   881.5   191.9   1686    294.4  
M024610 1eac prot   1401 Cd74                3.95095 2.00761 2.19087 1.04243 2.878   0.82033 109.932 26.7152 206.092 248.551 185.973 141.83  377.029 10.1896 549.791 1742.85 108.967 152.292 17.8249 73.4795 1199.97 374.937 226.92  77.8726 1005.16 583.998 4677.87 402.079
H139618 1ead prot  11150 BRCA2               0.01869 0.02346 0.02054 0.01562 0.02556 0.02136 0.02751 0.01432 0.09499 0.05123 0.1508  0.08311 0.09535 1.435   0.1849  0.1528  0.1655  0.1258  0.07247 0.05571 0.3261  0.1051  0.07186 0.1324  0.2494  0.1721  0.3866  0.07232
M041147 1ead prot  13615 Brca2               0.65416 0.39854 0.3917  0.33543 0.51134 0.76331 0.12932 0.11346 0.33739 0.11897 0.40771 0.94006 0.32779 2.10723 0.23365 0.11584 0.07203 0.06266 0.13321 0.06729 0.09635 0.13987 0.12764 0.15204 0.11037 0.45711 0.27543 0.38554
H237452 1eae prot   2734 AC074212.3          0       0.00729 0       0       0       0       0.05985 0       0       0       0       0       0       7.493   0       0       0       0       0       0       0       0       0.00666 0       0       0       0       0      
M085601 1eae prot   4685 Gm4969              0.1599  0.23941 0.24541 0.20473 0.07147 0.14614 0.01616 0.0014  0.09464 0.00826 0.06604 0.16415 0.25745 6.97239 0.15892 0.01403 0.00739 0.08054 0.00425 0.00528 0       0.01956 0.01118 0.01293 0.01091 0.06612 0.01857 0.11794
H081087 1eaf prot   5314 OSTM1               3.567   4.472   3.561   4.048   6.472   4.551   5.095   4.326   9.303   4.404   5.404   8.213   4.459   4.982   9.663   7.738   4.555   4.221   2.836   2.507   4.949   7.7165  9.832   11.13   8.103   4.301   7.719   6.281  
M038280 1eaf prot   7204 Ostm1               8.55887 6.95426 7.20399 9.37638 7.81255 7.79512 3.52812 3.70532 7.29042 3.79803 3.49478 4.52674 8.81019 1.01263 5.14627 5.92785 3.41631 3.2245  2.05556 2.12293 3.53709 4.7722  9.70464 2.67549 5.93265 5.22325 7.39902 5.59901
H104044 1eb0 prot   3330 OCA2                0.2948  0.0128  1.444   0.4121  1.355   1.557   0.08048 0.04782 0.1149  0.1547  1.476   0.1055  0.1755  2.181   0.1626  0.1626  0.4515  0.06998 0.02155 0.02579 0.1265  0.04849 0.01857 2.363   0.3925  1.971   0.3022  3.372  
M030450 1eb0 prot   3934 Oca2                0.0529  0.08539 0.05219 0.11037 0.02837 0.0777  0.00241 0       0.00113 0.00164 0.00617 0       2.59691 1.05056 0       0.01193 0.00293 0.00209 0       0.0042  0.01575 0       1.4051  0       0       0.53595 0.0344  0      
H174547 1eb1 prot   2532 MRPL11              3.838   6.228   4.852   3.685   4.435   4.744   7.4315  7.923   9.389   8.802   8.948   10.02   11.24   9.517   7.908   8.88    7.52    9.592   6.977   7.259   9.654   11.47   6.827   8.536   7.424   7.937   10.41   8.457  
M024902 1eb1 prot   2877 Mrpl11              11.8621 10.1742 10.2905 10.6958 9.09269 12.0862 7.54791 12.2404 8.80626 7.89082 10.3725 14.9181 2.61609 12.3921 5.89027 3.84706 3.91427 1.53956 1.98818 4.41501 1.31399 2.86351 2.17325 12.1895 3.27237 12.6145 2.83534 14.1159
H069966 1eb2 prot   4838 GNB5                4.381   17.56   9.384   4.004   7.586   8.139   2.562   0.3084  7.121   5.28    4.955   8.848   14.25   5.337   2.743   4.065   2.955   2.542   2.475   2.694   2.948   3.5915  2.48    5.582   2.506   2.252   4.307   5.456  
M032192 1eb2 prot   1176 Gnb5                114.31  108.272 84.8044 53.1253 51.9397 138.941 29.8956 5.8332  14.5838 14.9968 9.02252 7.69157 37.4159 3.47506 48.4175 39.139  1.56002 9.66715 0.96601 0.55444 6.23593 14.6862 31.1651 7.27492 13.7078 4.01042 4.37227 12.6858
H085433 1eb3 prot   4519 WDR47               10.58   11.7    12.89   11.85   14.19   14.36   2.767   4.552   5.137   2.873   6.436   5.515   4.601   13.2    5.667   4.577   3.583   3.34    1.654   0.9336  2.764   4.268   2.945   5.928   4.544   13.87   3.16    3.871  
M040389 1eb3 prot   4844 Wdr47               25.7883 16.8553 24.8438 32.0131 31.8783 30.6545 2.19261 1.57966 5.31269 2.74295 3.39399 3.22434 2.94072 6.30643 3.11242 2.50582 1.19337 1.53584 0.76529 0.32714 0.70152 1.45476 1.59362 2.1685  3.7605  19.3399 2.24466 4.10639
H078369 1eb4 prot   3668 GNB1                101     115.3   161.8   95.45   97.06   107.3   35.99   14.61   81.56   68.3    71.08   86.05   68.3    57.92   89.32   79.23   59.02   56.44   29.3    26.95   76.87   73.86   71.75   98.24   91.82   68.8    77.62   65.49  
M029064 1eb4 prot   4254 Gnb1                141.781 105.283 142.621 122.785 150.682 125.736 41.149  9.24299 75.1521 67.5358 84.429  103.999 116.231 54.1298 109.336 97.8571 20.6463 63.4175 9.72623 24.7428 165.047 102.894 60.1235 46.1833 122.995 72.1631 68.1504 87.5436
H111664 1eb5 prot   1783 GNB3                1.896   24.27   5.118   1.949   2.91    4.038   2.7125  0.2042  2.477   1.238   2.903   6.316   6.734   1.808   1.208   1.686   2.757   1.388   0.9822  0.1761  1.472   2.1515  0.9323  4.388   1.474   1.1     1.317   4.011  
M023439 1eb5 prot   2622 Gnb3                0.01587 0.34961 0.09984 0.0828  0.56403 0.0373  4.10127 0.53923 0.12852 0.09598 0.06941 0.0838  0.39562 0.02468 0.30654 0.11457 0.0132  0.11888 0.0076  0       0.06697 0.11651 4.20638 0.12388 0.14425 0.10052 0.14376 0.84293
H114450 1eb6 prot   3909 GNB4                1.137   0.595   0.8284  0.9779  0.9791  1.001   1.5465  0.4248  1.948   0.8531  2.598   3       1.337   1.088   5.003   3.581   2.03    1.22    0.3908  0.3225  1.578   2.4625  0.9267  5.673   4.422   6.724   2.292   2.557  
M027669 1eb6 prot  12682 Gnb4                3.59512 2.54738 3.35764 1.36199 2.53909 7.64611 1.75409 0.68337 3.66792 1.01259 1.24853 2.79953 3.67976 0.22746 4.00341 3.20372 0.24292 0.65001 0.22473 0.20825 0.67518 1.17154 1.22704 3.46461 4.09466 0.81049 1.5204  0.87137
H172354 1eb7 prot   2202 GNB2                46.14   56.87   55.95   44.25   57.35   61.88   41.26   34.99   77.26   71.61   99.11   85.8    81.48   57.77   87.66   85.21   80.15   67.69   48.43   40.31   64.69   70.025  88.31   86.9    100.5   110.3   121.8   76.17  
M029713 1eb7 prot   3394 Gnb2                89.945  45.3396 66.0955 52.4433 51.5527 98.5393 56.9084 11.4558 54.1389 95.4328 67.7818 85.0399 195.869 58.4391 121.52  143.724 21.6385 138.438 3.91677 53.3237 149.043 185.544 174.807 33.157  167.394 76.7051 167.942 135.285
H123213 1eb8 prot   9625 NLN                 1.734   0.788   2.138   1.672   2.096   1.694   0.85865 3.06    1.494   1.383   1.363   1.351   1.057   0.7753  1.868   1.593   1.532   1.265   1.132   2.641   1.036   1.232   0.678   0.8983  1.129   1.764   1.074   1.35   
M021710 1eb8 prot   3767 Nln                 8.24198 5.35207 7.90424 7.52126 7.29628 8.64647 2.57825 2.64293 6.51734 5.20597 6.26791 9.85753 4.20094 2.7097  8.62442 5.60465 5.20707 3.60367 1.51316 4.82453 1.83709 4.64698 5.29698 4.48524 4.86549 6.10652 2.50926 4.18034
H172009 1eb9 prot   3889 THOP1               10.95   27.26   18.97   11.65   11.71   13.77   7.44    7.245   6.224   7.632   7.867   10.13   10.14   41.96   5.231   6.807   6.607   5.816   4.089   10.45   8.098   8.4685  6.606   5.739   6.411   6.986   10.31   9.78   
M004929 1eb9 prot   5046 Thop1               7.70763 11.2181 13.4341 7.05339 7.24964 7.92563 4.67867 4.09784 6.08592 7.55672 13.3595 10.2728 42.1968 124.991 14.1393 10.5597 3.13495 41.8282 1.58384 4.68609 11.5508 21.3878 28.6202 2.21152 15.0354 13.2088 9.76078 5.91301
H116830 1eba prot  10157 TTF2                0.5365  0.2252  0.5482  0.6792  0.6492  0.607   0.8145  0.9389  2.153   1.077   2.202   1.759   1.591   1.87    1.419   1.642   2.005   1.353   0.9789  0.3388  2.049   1.588   1.974   1.421   1.513   2.171   2.235   1.73   
M033222 1eba prot   7651 Ttf2                0.33726 0.58343 0.30256 0.31263 0.47594 0.25568 0.64708 1.06684 2.37953 1.02055 2.49927 2.47217 1.7231  1.08761 1.96832 1.39262 0.56704 0.46528 0.2631  0.57389 0.44685 0.97295 1.02836 0.64904 1.06617 1.57188 1.75211 1.51657
H071794 1ebb prot   5382 HLTF                4.862   14.79   5.993   5.719   7.694   6.1     3.8645  1.647   7.027   3.334   4.579   7.396   8.423   25.78   4.25    4.588   3.934   3.844   3.198   2.573   3.643   5.393   11.8    6.619   3.459   2.011   4.023   7.437  
M002428 1ebb prot   5906 Hltf                4.7672  4.27844 3.79266 5.14479 6.89559 5.24789 1.57395 1.09611 5.99703 1.3483  2.40158 7.33528 0.97008 0.61681 1.58866 1.28273 3.49508 0.30554 1.6873  0.6051  0.36202 0.97764 0.82209 2.79555 1.69619 5.61492 2.01777 3.9761 
H189114 1ebc prot   2664 BLOC1S3             2.764   4.044   4.452   2.902   3.183   3.262   1.726   1.422   4.78    3.1     4.334   4.068   3.798   6.396   4.838   4.424   3.7     4.106   2.439   2.5     4.689   3.7595  4.068   4.158   4.27    7.868   8.543   3.885  
M057667 1ebc prot   3186 Bloc1s3             3.87971 3.69927 3.17375 2.43073 3.24929 3.27727 2.87906 1.20188 3.90511 5.89202 5.36016 4.44252 18.2023 2.33904 5.95897 8.32981 1.0249  14.7005 0.53173 5.15514 15.37   18.3594 30.3581 1.54654 9.0254  5.898   10.3445 2.94825
H115350 1ebd prot   1824 POLE4               14.78   3.386   10.49   12.04   10.34   14.28   7.425   11.24   13.4    10.77   11.91   13      13.31   11.32   16.74   16.91   9.188   10.98   4.703   7.587   12.87   13.77   15.9    14.61   12.17   8.847   14.52   11.31  
M030042 1ebd prot   2501 Pole4               10.8249 7.2918  9.52879 9.53248 6.86155 9.73814 4.48137 8.26254 9.38913 4.07929 15.027  16.4361 4.62502 4.08134 5.99776 4.70319 5.66994 1.67919 1.64957 4.28345 1.66847 4.29565 3.08308 6.68962 3.80521 13.6421 7.242   7.40104
H066136 1ebe prot   4099 NFYC                5.608   13.08   8.293   6.028   5.844   6.958   10.012  10.64   11.63   10.86   12.61   14.46   14.49   11.67   10.33   12.07   12.62   10.96   6.897   7.383   11.59   11.675  9.503   10.45   10.72   15.69   18.22   15.75  
M032897 1ebe prot   2929 Nfyc                8.33369 28.8163 15.1372 8.07486 7.26409 9.12914 30.1113 10.2978 17.3498 45.4535 15.5031 10.1773 55.9392 11.4113 24.2462 32.1852 2.64328 28.9087 0.74849 17.9439 36.6287 36.9611 40.1086 13.488  27.6651 10.4362 38.1156 8.206  
H143324 1ebf prot   8887 XPR1                2.59    3.325   3.256   2.448   5.022   3.493   5.7345  1.806   4.76    3.291   2.527   3.38    3.046   5.85    3.611   3.715   3.614   1.493   3.015   0.9789  4.238   2.914   4.297   4.662   4.34    2.163   2.691   3.894  
M026469 1ebf prot  17864 Xpr1                8.42089 4.77128 5.77323 8.30592 13.124  10.0438 2.40416 7.65992 3.24554 4.57719 2.59216 5.15054 1.60224 5.13015 1.75091 1.78671 2.30778 0.25116 0.38937 1.43548 1.17488 2.88843 1.3961  2.98504 2.1464  1.80121 1.68207 4.19105
H198301 1ec0 prot   3088 SDAD1               4.622   7.154   6.541   5.007   6.344   6.364   4.8615  8.22    11.72   7.32    10.24   12.83   9.483   15.4    9.466   10      8.98    8.07    8.186   4.173   8.56    9.0705  8.545   10.22   8.232   9.838   10.69   11.72  
M029415 1ec0 prot   6514 Sdad1               3.59388 4.37295 3.76409 4.90272 5.63085 3.76516 2.23938 4.37515 5.07039 2.50138 5.33552 7.70191 5.51053 11.8646 4.63936 3.82047 1.82798 1.84599 1.48697 2.18815 1.8647  2.36527 2.7227  1.97175 3.09144 7.41834 6.75839 3.26569
H006007 1ec1 prot   3858 GDE1                14.02   10.64   16.25   15.6    9.611   15.23   16.035  13.93   18.53   9.347   8.987   8.437   6.526   9.662   11.13   9.993   11.31   14.31   7.818   4.714   11.9    20.195  12.16   10.87   12.94   12.06   6.521   9.762  
M033917 1ec1 prot   1685 Gde1                91.1413 123.493 140.775 81.29   79.1403 91.0127 28.0557 28.2764 61.8201 95.5629 45.2781 38.4245 120.681 86.8617 67.5984 86.1543 63.2242 200.193 7.42804 28.1106 155.809 100.764 234.637 54.1615 125.905 25.9508 30.1193 83.7824
H132603 1ec2 prot   2736 NIP7                2.004   1.869   2.352   2.243   2.285   2.135   1.9815  2.361   4.118   4.462   4.725   4.59    3.602   7.659   4.929   5.05    4.229   4.097   2.811   3.068   5.25    4.5255  5.753   3.287   4.424   5.561   6.047   4.812  
M031917 1ec2 prot   3126 Nip7                9.19313 6.32568 7.30674 8.02434 4.88715 9.92274 4.16074 3.11578 8.6126  6.17026 11.844  18.5797 5.47908 5.41265 6.58758 3.60969 2.96761 1.7318  1.96371 3.17093 1.86685 3.26414 2.00015 3.23875 4.53228 12.8108 7.3647  5.92131
H121542 1ec3 prot   4199 SEC22A              1.409   2.363   1.666   1.503   1.885   1.74    1.184   0.8336  2.168   1.796   2.603   2.917   3.028   6.329   2.61    2.659   2.13    1.913   1.724   1.584   2.088   2.097   2.274   2.253   2.338   3.044   2.547   3.094  
M034473 1ec3 prot   5213 Sec22a              3.69642 3.00902 2.85439 2.76822 3.15007 4.0059  3.0434  1.40255 5.35766 3.5849  4.66778 8.12425 1.86721 5.02998 4.43391 2.41308 2.67374 0.89215 1.48722 1.67823 1.27599 1.68778 1.23457 3.60651 2.54916 6.39062 1.05679 2.80879
H093183 1ec4 prot   7488 SEC22C              5.314   8.736   6.321   5.815   7.013   6.451   3.969   2.661   6.462   5.458   5.84    9.647   9.388   8.126   8.111   8.302   5.597   6.161   4.736   2.04    6.821   5.903   5.807   7.813   8.754   4.139   6.498   7.637  
M061536 1ec4 prot   6293 Sec22c              8.90837 4.06328 4.37587 7.0262  7.77737 11.4027 1.93444 1.79945 1.95663 2.20264 2.14495 2.39172 4.02504 2.20531 2.93891 3.08793 1.23578 1.72703 0.46556 2.46041 6.2009  2.97425 3.20825 1.1924  3.66782 3.46948 3.58003 2.76576
H106852 1ec5 prot   5378 LHX6                1.919   0.1475  3.556   1.825   0.9827  2.418   0.8199  0.44    1.793   0.5758  1.652   1.839   0.5947  2.361   6.651   4.443   0.9339  0.6377  0.2702  0.04113 1.086   1.1061  0.2623  0.5222  1.388   0.8316  0.04268 1.53   
M026890 1ec5 prot   4793 Lhx6                6.63833 0.04514 2.37417 3.54856 1.67084 5.31352 0.85912 0.40697 0.43479 0.30697 0.72399 0.45079 1.0972  0.80634 2.45006 1.23001 0.08907 0.37136 0.06237 0.51659 0.30601 0.26345 0.82169 0.83045 0.76352 0.36851 0.29441 0.92224
H162624 1ec6 prot   1958 LHX8                0       0       0       0       0.04381 0.342   0       0       0.328   0       0       0.00609 0       0.6337  0       0       1.54    0       0       0       0       0       0       0       0       0       0       0.1773 
M096225 1ec6 prot   2522 Lhx8                6.80718 0.00452 0.0692  0       0.65278 2.41911 0.04129 0.03374 0       0.0742  0.42577 0.00726 1.43478 0.35194 0.02013 1.96909 0.0183  0       0       0       0       0.02423 0.1939  0.63742 0.08106 0.29517 0       0      
H162761 1ec7 prot   3999 LMX1A               0       0.06442 0       0.0096  0.04933 0       0.01    0.0355  0.04476 0       0.05952 0.02254 0       1.256   0.3574  0.1175  0.03184 0.01689 0       0.00976 0.1294  0.05182 0       0.03235 0.01019 0.03533 0       0.04218
M026686 1ec7 prot   3387 Lmx1a               0.02458 0.5497  0.00909 0.07575 1.11631 0.01083 0.01677 0.04831 0.02618 0.02096 0.01791 0       0.05342 0.02457 0.04746 0.18847 0.00681 0.0557  0.01765 0.00244 0.28666 0.81779 0.00516 0.06177 0.00905 0.27167 0.00856 0      
H136944 1ec8 prot   5087 LMX1B               0       0.00816 0       0.00498 0.07802 0.00488 0.359   0.02001 0.01551 1.158   0.00708 0.00688 0       1.112   0.3059  2.1     0.5324  0.03146 0.06039 0       0.05301 0.15729 0.00456 0.05554 0.01664 0.9596  0       0.2316 
M038765 1ec8 prot   4871 Lmx1b               0.01282 0.37638 0.04215 0.01864 1.16575 0.01757 0.04081 0.02822 0.14473 1.72356 0.4795  0       0.0099  0.07213 0.01216 7.84967 1.08253 0.15661 0       0       0.0721  0.11498 0.01076 0.01808 0.13641 0.20504 0       0.11343
H107614 1ec9 prot  10519 TRDMT1              0.4015  1.686   0.3811  0.4025  0.4947  0.5132  0.3328  0.2431  0.567   0.4097  0.5893  1.037   1.412   0.7098  0.7356  0.8215  0.5349  0.4139  0.3824  0.1182  0.5383  0.48475 0.5421  0.9633  0.6463  0.5358  0.6632  1.221  
M026723 1ec9 prot   3823 Trdmt1              1.50777 2.47376 2.03271 1.76243 2.2882  1.75257 1.89422 1.67622 3.2927  1.93609 1.20285 1.71465 0.51112 1.56234 1.07111 1.15166 0.46177 0.19954 0.33365 0.43609 0.18102 0.43418 0.22842 2.0636  1.69522 1.72106 0.75844 0.79491
H179933 1eca prot   3027 C14orf119           5.086   4.921   5.942   5.12    7.841   5.179   6.677   4.483   11.65   11.61   10.88   12.26   9.872   10.66   10.76   11.08   10.32   11.44   5.739   5.334   12.62   12.285  14.3    9.819   12.68   8.583   16.37   12.56  
M040822 1eca prot   1887 1700123O20Rik       6.28581 12.6576 8.76136 6.35057 7.51195 4.94371 7.21373 2.99358 19.2467 21.5171 13.9143 29.5856 23.2093 14.4102 19.8397 21.8945 6.31027 12.1841 2.61935 15.5708 11.5385 18.2404 24.6425 10.1909 18.207  15.7434 21.8193 11.4197
H107672 1ecb prot   2985 NSMCE4A             4.018   7.163   4.076   3.735   3.873   5.409   5.947   4.134   18.71   8.325   13.42   15.64   15.07   3.65    14.38   16.33   14.88   14.45   10.18   7.361   16.29   16.21   9.219   10.68   11.71   12.02   16.8    15.72  
M040331 1ecb prot   5034 Nsmce4a             5.15067 7.80192 4.03567 5.37341 5.38506 5.115   3.59916 5.57303 8.75429 6.92353 9.01072 13.1344 18.9959 2.60074 5.65376 4.7684  5.22591 5.09352 1.89643 4.39231 10.1749 14.5609 11.4178 7.90368 5.92739 13.9402 13.7718 11.5249
H197563 1ecc prot   6420 PIGN                1.219   1.499   1.138   1.28    1.375   1.438   1.9355  1.591   3.581   1.826   5       2.651   3.221   4.123   2.489   2.896   4.171   4.201   2.497   1.601   2.52    2.2195  2.86    2.034   2.345   4.857   2.326   3.225  
M056536 1ecc prot  13561 Pign                1.49767 1.63114 1.27515 1.65907 2.28707 1.88973 0.9626  0.68927 2.77102 1.14681 1.63777 3.76846 1.11803 2.98423 1.70008 1.14291 0.81426 0.28428 0.49381 0.7346  0.38616 0.82602 0.50936 0.84482 1.55507 1.96973 0.99351 1.24271
H154548 1ecd prot   3960 SRSF12              2.023   2.239   2.432   1.699   2.537   2.092   0.10193 0.06468 0.2976  0.4614  0.3761  0.609   1.174   11.08   0.1375  0.2492  0.2176  0.1892  0.2412  0.09284 0.1291  0.286   0.2707  0.3744  0.2548  0.191   0.1311  0.5821 
M054679 1ecd prot   3143 Srsf12              7.40874 4.13755 5.10502 8.87887 9.2509  8.53867 0.00904 0.00417 0.02539 0.05338 0.11195 0.5884  0.3876  0.67954 0.41185 0.12545 0.06241 0.04698 0.02536 0.02363 0.01643 0.13284 0.16948 0.04379 0.03903 0.07503 0.12608 0.7911 
H161547 1ece prot   1909 SRSF2               35.39   79.08   42.21   35      42.33   38.89   38.41   29.92   57.26   74      85.99   90.31   88.08   74.61   73.49   83.75   74.55   66.04   43.17   51      94.44   75.265  63.22   64.03   85.74   86.95   122.4   105.4  
M034120 1ece prot   2956 Srsf2               29.5527 93.6141 67.6517 49.0308 52.0786 37.7382 53.2166 31.1472 126.071 98.811  45.2348 73.8173 536.448 66.0472 135.156 230.019 29.599  223.744 26.7333 95.0091 248.898 409.321 404.746 57.9346 232.409 141.019 365.727 57.852 
H188529 1ecf prot   7753 SRSF10              5.679   12.51   5.169   5.564   6.769   6.318   5.8875  4.94    11.38   8.816   12.96   18.76   18.58   13.28   13.29   15.16   12.64   11.63   7.985   6.389   13.97   12.265  13.28   13.7    14.39   11.13   13.56   20.05  
M028676 1ecf prot   6996 Srsf10              8.03105 8.5649  7.27658 9.34315 8.97615 8.66826 4.13501 5.59786 11.2395 3.58258 9.22824 16.8734 7.68942 8.17009 5.62943 5.00377 6.16001 2.90532 2.62091 2.79832 2.33269 4.84131 6.57432 12.882  6.15725 14.2143 7.51677 5.68649
H115875 1ed0 prot   3739 SRSF7               13.89   27.92   18.33   14.93   17.15   18.52   12.62   9.247   30.99   26.36   35.49   43.69   44.93   30.66   31.31   38.76   28.31   32.33   19.28   21.11   44.46   36.635  25.15   24.02   34.67   27.12   52.22   42.08  
M024097 1ed0 prot   2271 Srsf7               49.9846 38.0655 39.2428 50.0406 41.4438 60.3731 11.3794 14.6535 53.5277 9.84868 43.2115 106.838 13.2939 26.3981 15.5798 10.7104 17.4522 2.62218 11.3474 5.99653 4.17519 7.75297 3.56836 21.4032 13.589  76.8797 17.8149 44.5242
H173391 1ed1 prot   2947 OLR1                1.868   0.2346  1.114   2.518   2.317   1.551   0.12398 0.01085 0.2743  1.769   0.05734 0.03753 0.0534  2.162   0.09486 0.3604  0.8088  0.3124  0.3076  0.05284 0.07114 0.04686 0.1933  0.3507  20.16   0.01626 0.09462 0.3121 
M030162 1ed1 prot   3564 Olr1                0.06423 0.0032  0       0.00665 0.00391 0.00343 0.03718 0.01286 0.03235 0.02173 0.25192 0.03596 0.08461 0.05707 0.11869 0.06322 0.00324 0.0023  0.01118 0.00463 0.0058  0.00571 0       0.06797 1.69509 0.14401 0.05966 0      
H172243 1ed2 prot   3146 CLEC7A              1.281   0.3124  0.5305  1.171   1.471   0.6714  1.2992  0.3152  2.646   1.679   2.086   1.706   1.115   1.049   4.656   2.456   3.447   1.431   0.7488  0.985   4.963   2.262   3.185   2.915   19.24   1.658   23.59   1.314  
M079293 1ed2 pseu   2632 Clec7a              0.17394 0.09735 0.09556 0.08998 0.14312 0.06503 0.37404 0.18403 2.35006 0.25498 1.79555 2.8662  0.24747 0.01405 1.29864 0.67054 0.48222 0.04051 0.23474 0.1756  0.08634 0.09286 0.04977 0.87224 3.643   2.85824 0.98413 0.10497
H165682 1ed3 prot   3616 CLEC1B              0       0       0       0       0       0       0.01544 0       0.02363 0.00801 0.01089 0.01238 0.00372 0.4029  0.04739 0.01948 0.01194 0.01378 0       1.495   0.03039 0.01313 0.06097 0.00615 0.4227  0.01079 0.7181  0.01299
M030159 1ed3 prot   5097 Clec1b              0.04083 0.01229 0.00604 0.01394 0.0438  0.04078 0.23586 0.01284 0.00957 0.04305 0.15711 0.17962 0.02603 0.0127  0.05312 0.03684 0.05207 0       0.01173 0.39996 0.01621 0.00799 0.01199 0.16094 0.32088 0.03538 1.39182 0.1084 
H172322 1ed4 prot   2254 CLEC12A             0.03264 0.01613 0.02869 0.0315  0.03058 0.0165  0.3589  0.08018 0.705   0.1687  0.2978  0.3235  0.06945 0.2248  0.9956  0.3943  0.4588  0.4111  0.1317  0.4118  0.92    0.4549  0.3152  0.2299  5.858   0.2446  9.562   0.2304 
M030158 1ed4 prot   1612 Clec12b             0.01291 0.12362 0.05095 0.02938 0.03462 0.11377 0.30536 0.1137  0.10177 0.05204 0.0414  0.06815 0.10475 4.20423 0.10497 0.06988 0.00716 0.00509 0.03709 0.00512 0       0.00632 0.00542 0.43032 1.23655 0.19505 0.05996 0.51415
H150048 1ed5 prot   3161 CLEC1A              0.5299  0.2914  0.3976  0.6168  0.7846  0.3728  1.263   0.6994  1.299   1.432   3.003   4.384   1.806   1.133   6.153   5.136   1.018   0.9702  0.3817  0.3072  1.368   1.17695 0.9085  0.9366  7.333   1.335   3.343   3.321  
M033082 1ed5 prot   5174 Clec1a              0.17294 0.14746 0.14087 0.51113 0.21842 0.17014 1.79114 0.5402  0.45334 1.05764 0.44087 0.54853 2.04914 0.0143  1.28035 1.21201 0.26315 0.29645 0.29275 0.11326 0.1078  0.26374 0.51477 1.09596 16.0346 0.28686 0.30822 1.65526
H197992 1ed6 prot   2103 CLEC9A              0.6447  0.08099 0.1773  0.5574  0.6488  0.409   0.02473 0.00939 0.09325 0.06021 0.05077 0.08171 0.05155 2.078   0.09154 0.1093  0.08632 0.04214 0.02374 0.01685 0.3243  0.08296 0.02143 0.04604 0.2265  0.03735 0.5154  0.08742
M046080 1ed6 prot   3286 Clec9a              0.04433 0.00693 0.00312 0.0036  0.02123 0.02977 0.18725 0.0737  1.16044 0.35741 0.28616 0.96957 0.50288 0.0197  0.93204 1.31701 0.25282 0.01747 0.17589 0.46466 0.28918 0.24482 0.09035 0.20942 1.41542 0.159   5.709   1.17704
H140836 1ed7 prot  17057 ZFHX3               0.7104  0.2191  0.552   0.5316  1.481   1.236   1.2475  2.892   4.951   1.457   2.04    3.324   1.777   1.465   3.722   2.365   2.123   1.53    1.531   0.867   1.386   2.94    2.579   6.011   3.045   1.471   1.171   5.527  
M038872 1ed7 prot  17558 Zfhx3               1.56088 1.08698 0.39173 0.34058 5.50826 1.01806 0.91977 0.82203 3.74126 1.21248 0.93843 5.13602 2.67229 1.71194 2.61553 1.80609 0.60129 1.70514 0.19978 1.11687 1.57891 3.19977 7.68158 2.1632  4.94573 0.40634 1.48184 2.7693 
H091656 1ed8 prot  14803 ZFHX4               1.28    0.2887  1.034   0.9348  1.375   1.713   0.14868 0.9873  2.2     0.08339 2.13    0.5171  0.5916  2.418   2.023   1.634   0.4054  0.2724  0.08146 1.014   0.06607 1.56595 2.453   0.8216  0.07762 0.1584  0.06497 0.2541 
M025255 1ed8 prot  15725 Zfhx4               1.61314 1.46026 0.68481 1.35219 6.49458 1.67555 0.12581 0.82461 0.50303 0.05991 0.33217 0.19795 0.50701 0.20814 0.27386 1.6035  0.04623 0.1304  0.07098 1.04814 0.05452 0.20852 0.9074  0.79298 0.15536 0.51927 0.0209  0.29867
H136367 1ed9 prot   9592 ZFHX2               0.8062  2.415   2.147   1.294   1.385   1.026   0.12037 0.1234  0.3352  0.6711  0.1633  0.3679  0.3415  7.324   0.2034  0.2305  0.1984  0.2506  0.1648  0.08265 0.1625  0.35775 0.3977  0.2091  0.2407  0.1411  0.1402  0.5377 
M040721 1ed9 prot  18156 Zfhx2               4.76566 1.8314  2.4502  6.66205 5.52586 5.35564 0.33212 0.54403 0.38024 0.62697 0.3896  0.949   0.44643 1.54811 0.33178 0.69492 0.39274 0.73007 0.08013 0.53868 1.18102 0.87049 1.19184 0.71773 0.64128 0.3843  1.9643  1.68902
H180425 1eda prot    262 C11orf71            0       0       0       0       0       0       0       0       0       0       0       0       0       0.3368  0       0       0       0       0       0       0       0       0       0       0       0       0.073   0      
M042293 1eda prot    619 Gm5617              4.06774 4.24955 4.51088 1.72807 4.46278 3.35783 16.5925 2.62249 10.0498 61.3511 9.83985 14.3465 32.931  1440.44 25.4361 48.4849 2.49778 22.2088 0.09659 36.747  21.9758 32.3597 67.3769 13.163  23.2352 5.55002 16.9567 16.5136
H152782 1edb prot   3316 PANK1               1.321   5.101   1.784   1.173   1.821   1.161   2.1105  2.717   0.9528  4.335   2.062   0.9601  1.221   2.009   0.934   0.8773  1.075   1.9     0.7189  14.23   3.917   2.276   2.194   0.7009  1.053   5.363   0.8875  3.365  
M033610 1edb prot   3684 Pank1               4.41719 2.53    2.16792 5.30143 6.20712 3.7071  4.44014 4.01907 1.1458  7.66696 4.69322 3.33502 9.49155 3.28524 1.08167 0.96068 7.12215 1.445   0.30296 9.41166 1.66259 3.12355 7.69425 47.0345 1.83133 10.6758 0.70572 5.54937
H157881 1edc prot   3972 PANK4               3.012   11.47   7.169   3.501   3.925   5.752   6.9585  7.768   7.992   5.588   6.461   7.476   5.86    7.508   5.757   5.988   5.574   5.833   2.883   3.581   7.022   7.1415  5.749   5.181   7.087   6.298   9.002   7.875  
M029056 1edc prot   3469 Pank4               9.69983 21.2581 15.5078 10.8333 12.4316 10.9682 20.4986 11.0478 14.5979 12.6364 6.70841 8.74609 26.9745 6.63122 16.2112 18.1636 4.2807  6.66078 1.44781 6.59511 11.4573 13.8909 13.5833 8.33975 15.6146 8.89034 34.2218 8.28249
H120137 1edd prot   9120 PANK3               4.606   13.16   4.602   4.849   5.379   4.649   3.0775  2.791   7.863   4.399   8.268   7.652   7.572   7.2     6.599   7.798   7.472   5.552   3.559   6.85    9.869   8.1415  10.76   4.934   7.102   8.747   5.87    7.812  
M018846 1edd prot   7369 Pank3               11.6288 9.76475 8.41835 12.1751 13.2399 13.5953 3.88075 4.85083 9.50692 5.56073 12.3044 13.0724 4.87607 2.32119 24.3699 13.3712 4.3701  1.06078 3.1617  4.20454 2.23985 4.71233 3.25409 9.0406  4.79827 14.2076 2.32149 6.74832
H125779 1ede prot   5879 PANK2               3.337   6.267   4.758   3.258   3.673   3.739   1.7725  1.756   4.414   3.823   4.987   4.422   4.212   7.32    4.351   4.271   3.787   3.266   2.087   2.025   4.118   3.7875  5.009   5.197   4.893   3.481   6.353   4.778  
M037514 1ede prot   4900 Pank2               8.39594 8.93323 8.4429  10.033  8.57325 9.3944  4.50318 5.76418 8.44171 4.86351 8.26048 11.2777 7.19271 7.44009 7.7042  6.98898 2.76212 2.70513 1.39512 3.24578 3.92284 7.13873 4.99533 6.41991 6.75496 9.63727 6.81088 5.86366
H204991 1edf prot   5633 SPIRE2              3.08    13.88   6.565   2.593   4.149   4.76    0.2313  0.05277 3.018   1.134   1.108   0.615   0.974   3.939   0.5058  0.9903  1.254   3.407   0.63    1.625   5.605   5.3352  0.9402  0.1106  1.131   0.89    0.5761  3.607  
M010154 1edf prot   2494 Spire2              8.12683 13.5424 7.35548 4.62294 12.5533 6.53483 0.23533 0.06036 2.713   3.74402 2.66356 3.62682 4.20273 16.564  1.22802 1.17816 0.53666 28.6921 0.03996 0.04633 28.2821 44.9349 1.27801 0.13024 3.23387 0.76198 0.92232 4.20939
H134278 1ee0 prot   4601 SPIRE1              7.439   9.159   7.393   5.759   6.466   6.255   3.164   4.538   6.693   3.074   3.461   4.213   3.596   14.33   4.489   3.922   4.661   2.239   1.436   1.033   1.27    2.8205  6.814   6.162   5.267   3.194   1.316   2.882  
M024533 1ee0 prot   5161 Spire1              26.18   28.6294 28.5431 32.0727 32.0073 25.6682 0.81437 2.38946 6.94261 5.25523 4.96401 3.22142 2.23893 3.32679 4.65727 2.40647 18.0709 1.55276 0.3128  0.09915 0.34623 0.67284 0.96952 4.29035 1.78655 7.30791 2.79969 4.443  
H159176 1ee1 prot   4263 CSRP1               93.64   40.97   105.3   102.8   88.82   96.9    26.035  7.822   312.9   51.93   147.8   502.6   83.71   19.54   83.72   127.2   55.13   56.48   23.24   19.2    58.89   567.15  22.54   330.7   128.4   50.77   57.53   69.23  
M026421 1ee1 prot   1949 Csrp1               159.93  145.704 126.26  104.06  116.353 111.136 52.2751 10.0384 2171.1  63.7361 515.82  396.382 272.196 24.3599 264.849 138.945 63.3095 400.076 20.7995 7.93157 94.7346 401.732 38.2231 269.287 367.279 104.088 143.106 393.92 
H146215 1ee2 prot    822 CRIP3               2.463   8.4     2.92    2.101   2.643   3.822   2.51365 0.05817 0.7002  1.986   0.7854  0.7866  1.105   15.97   0.3432  0.5301  0.3483  0.2705  0.3765  2.419   1.194   0.45765 0.224   0.1711  0.2889  0.5744  4.302   1.009  
M023968 1ee2 prot   1514 Crip3               1.25076 1.55316 4.19369 2.04918 2.14714 1.51821 1.35052 2.18332 0.44222 1.17639 0.48885 0.47167 7.2179  3.48094 0.58676 3.99314 0.07621 0.57428 0.01316 0.6051  0.17738 0.24214 0.54218 0.46545 1.57316 5.00247 6.67741 3.10209
H182809 1ee3 prot   4212 CRIP2               29.71   8.645   39.12   28.89   28.47   33.96   133.4   5.179   25.16   33.88   25.68   34.66   9.94    27.39   37.35   40.27   24.64   12.13   6.011   5.848   14.07   16.04   7.813   107.8   44.12   25.48   28.87   40.96  
M006356 1ee3 prot   2092 Crip2               59.6827 16.4713 66.6918 20.881  22.8751 65.5564 1043.91 9.21459 107.57  81.7214 46.384  84.2081 164.672 74.9923 133.127 119.158 17.8038 110.67  1.20992 100.635 36.4816 81.973  63.394  61.8536 567.979 137.281 74.294  245.499
H175183 1ee4 prot   1164 CSRP2               10.63   6.191   8.781   9.487   10.85   10.03   7.583   3.189   19.41   33.46   30.54   28.52   10.39   17.92   32.27   25.85   10.92   16.66   4.729   9.816   12.49   12.71   2.859   63.46   23.42   8.981   9.827   28.43  
M020186 1ee4 prot    967 Csrp2               4.4115  4.85757 3.8748  3.35528 5.42491 3.62874 17.8653 2.06455 171.223 80.7935 43.9719 41.2597 36.8961 13.6059 18.2771 14.6493 34.2807 31.495  9.93425 13.7756 16.1715 101.033 12.9046 253.588 23.7002 35.6179 6.09685 88.2803
H129170 1ee5 prot   1458 CSRP3               0.07967 0.09378 0.09971 0.05078 0.06429 0.05505 404.5   99.67   0       0.1154  0.06726 0.03745 0.06931 0.207   0.08394 0.08605 0.3048  0.07792 0.05228 0.04655 0.05636 0.08452 0.05116 0.05677 0.1148  0.1275  0.04588 0.1099 
M030470 1ee5 prot   2664 Csrp3               0       0       0       0       0.03142 0.00459 119.251 15.6516 0.00166 0.4336  20.8391 0       0       0.02429 0       1.24393 0       0.88675 0       2.63031 0.00775 0       0       15.3505 4.07121 163.55  0.01814 11.8223
H105258 1ee6 prot    514 POLR2I              42.98   48.25   47.13   44.81   48.2    47.15   31.485  38.47   22.97   30.05   27.05   27.28   30.79   110.6   24.77   26.86   24.49   26.46   20.03   18.86   18.92   29.305  26.31   26.03   20.98   27.85   22.57   30.34  
M019738 1ee6 prot   1209 Polr2i              10.0174 29.2171 23.919  8.19465 8.04336 9.7488  21.6257 11.8894 31.8225 47.1891 16.1475 23.5505 42.7098 75.9094 30.4199 24.2338 5.64984 16.5066 2.50572 28.1599 22.1698 26.7765 16.9594 19.2391 27.7748 22.6332 21.8402 26.7357
H176020 1ee7 prot    227 AMIGO3              1.493   1.996   2.677   1.458   2.33    1.819   4.116   2.579   5.788   5.519   6.65    6.092   5.486   5.271   5.356   7.216   13.03   9.389   14.46   5.543   9.976   6.8175  10.45   6.385   9.357   6.13    11.62   11.7   
M032593 1ee7 prot   2542 Amigo3              1.41621 1.07512 0.63403 0.52949 0.38968 1.6257  2.05559 0.63602 1.30646 0.72096 2.60372 1.66392 4.63108 0.85839 1.92374 2.46692 2.39662 5.7275  0.57235 1.39613 6.68    9.01358 4.88153 0.56743 1.72112 1.50427 2.1482  1.95627
H139211 1ee8 prot   3829 AMIGO2              1.398   0.2737  1.136   0.6682  4.32    2.291   1.3526  0.2334  11.05   3.001   7.425   12.23   14.4    5.843   4.995   10.27   2.321   1.902   1.236   0.8728  5.121   12.103  10.29   16.31   8.949   1.507   8.879   2.511  
M048218 1ee8 prot   2869 Amigo2              7.02107 2.67318 1.01797 10.5509 23.9987 3.96752 1.51775 1.27764 2.44648 0.57356 2.03207 20.3398 1.98856 0.71221 2.16156 1.0667  0.41826 0.32307 0.47238 0.80549 0.83163 1.10742 0.62397 7.53555 3.29931 1.61486 1.80229 3.94807
H181754 1ee9 prot   5142 AMIGO1              5.39    16.74   13.32   5.461   7.724   8.071   3.289   4.221   3.259   2.468   2.014   3.709   4.856   2.519   1.783   2.26    3.102   2.653   2.493   1.038   2.617   3.7     7.914   3.321   2.475   1.676   2.017   3.756  
M050947 1ee9 prot   5538 Amigo1              18.5511 17.2331 16.4883 20.4798 20.6128 16.0502 5.85779 9.53126 5.09929 6.0499  3.77163 4.04691 10.0318 0.54093 4.39981 6.53471 2.85644 3.71316 1.15163 3.19078 3.83833 9.51401 14.4217 4.1146  7.00673 4.6363  2.45552 12.9205
H079313 1eea prot   4867 REXO1               9.696   13.12   15.18   9.771   5.483   9.862   4.9295  5.692   10.26   9.975   9.489   11.69   11.98   40.46   10.73   11.26   8.39    8.438   5.813   6.401   11.32   10.78   17.62   7.606   11.07   13.65   22.66   10.56  
M047417 1eea prot   7141 Rexo1               8.09819 10.3747 9.1989  8.45311 7.40085 8.27995 5.38858 2.29157 7.13369 9.25985 6.26285 7.25387 33.9319 39.0201 13.4377 21.1481 1.55922 12.8567 0.26514 11.5531 17.6607 20.93   32.4402 5.15688 21.2159 6.21726 40.6929 7.15722
H005189 1eeb prot   3099 AC004381.6          0.6193  1.787   0.9762  0.3955  0.7008  1.058   0.9018  0.2933  1.749   0.6476  1.512   1.332   1.098   184.5   1.369   1.388   1.267   3.406   0.7459  0.4084  0.8361  1.0027  1.641   0.6839  0.7247  1.154   0.7184  0.4756 
M030924 1eeb prot   4763 2610020H08Rik       0.20534 0.37057 0.23385 0.20138 0.37787 0.2952  0.15502 0.11819 2.43342 0.28181 0.71709 2.34117 0.33681 10.4009 0.78157 0.46317 0.31492 0.04477 0.17156 0.24953 0.1171  0.36774 0.18884 1.54654 0.3906  1.21734 0.46671 0.98605
H181222 1eec prot   6987 POLR2A              12.26   45.02   24.78   13.09   15.56   18.43   14.135  17.19   33.49   28.55   41.68   38.19   37.82   95.47   32.85   32.77   35.85   25.52   18.11   12.85   35.77   22.655  44.31   27.85   30.32   42.76   40.28   38.77  
M005198 1eec prot   7040 Polr2a              13.3399 15.8031 8.84676 18.306  23.0304 14.1646 9.47421 9.25967 8.64495 18.8826 18.9935 22.0244 15.0429 42.7556 16.6734 12.932  5.12174 9.46192 4.04269 7.26511 31.7919 13.5349 19.1507 12.0312 26.8578 11.7026 39.5936 22.3684
H136270 1eed prot   2915 TBRG4               5.661   13.04   9.167   6.47    8.109   7.247   15.27   19.98   18.8    15.15   16.25   15.63   15.93   26.85   13.22   15.59   14.43   13.49   7.671   12.02   18.67   19.12   16.27   10.13   12.79   17.16   19.52   13.63  
M000384 1eed prot   3682 Tbrg4               8.81091 15.8563 11.1076 7.86105 8.00278 8.98222 27.9228 9.55359 12.1506 21.713  15.2818 14.8044 24.392  19.7523 19.0694 23.4461 3.66016 20.9828 1.87828 17.9571 23.1374 40.9491 19.2532 13.9024 12.1267 11.5795 27.6826 8.47865
H164896 1eee prot   2872 FASTK               17.83   46.38   26.91   19.84   17.68   20.56   21.68   29.97   24.22   31.68   28.97   32.49   35.15   25.23   21.45   24.37   25.17   25.81   17.66   24.3    35.31   30.01   27.51   23.25   23.26   26.24   42.44   38.38  
M028959 1eee prot   4364 Fastk               16.9565 34.2063 34.1405 16.589  15.2242 17.572  118.342 28.0125 27.2662 60.5589 18.4639 14.2614 51.674  57.2273 45.4178 61.4647 7.53794 44.8765 1.60758 25.581  38.0254 76.9771 59.5545 27.4561 37.7217 15.1216 43.1116 21.904 
H124279 1eef prot   2451 FASTKD3             1.401   2.627   2.036   1.65    1.76    1.879   1.2755  1.439   2.369   3.342   2.262   2.596   2.788   2.633   2.182   2.493   2.47    2.427   1.435   2.475   3.901   2.7775  4.471   1.501   2.377   1.905   4.215   3.037  
M021532 1eef prot   2355 Fastkd3             4.72739 6.17236 4.65329 5.14553 4.11149 4.70887 4.48989 3.844   5.72366 4.84734 4.30458 5.96348 6.36632 5.80664 5.05113 4.21346 1.53354 1.62655 0.83784 2.82123 1.75436 3.71876 2.80329 2.17409 3.61139 5.65848 4.39953 3.16741
H151229 1ef0 prot   8919 SLC2A13             3.513   1.096   3.339   1.998   5.441   5.592   1.023   0.1576  1.534   1.112   1.644   1.42    1.022   0.7977  1.799   1.353   1.258   0.8556  1.197   0.9041  1.946   2.172   2.475   1.028   1.315   0.7815  0.6491  0.9505 
M036298 1ef0 prot   8354 Slc2a13             21.9851 6.38134 12.835  15.2391 20.3816 29.3294 0.18583 0.09951 1.27435 0.75623 0.53593 0.66192 1.21714 0.08854 2.31513 1.27093 0.5497  0.13942 0.07396 0.09287 0.27201 4.16768 0.73903 0.7137  1.0205  0.88169 0.23023 0.03307
H197496 1ef1 prot   4816 SLC2A10             1.111   0.529   0.802   0.6643  0.6484  1.283   1.36195 0.2695  6.083   1.459   5.045   4.079   4.436   1.158   3.73    6.302   9.244   5.294   6.081   12.85   2.384   3.368   3.254   5.239   4.247   1.387   1.177   10.17  
M027661 1ef1 prot   3564 Slc2a10             0.58388 0.99048 0.63656 0.58365 0.62634 0.71355 2.14077 0.37834 4.07814 0.95239 2.74563 1.02751 6.52496 0.39173 7.10261 4.05637 0.40792 25.1712 0.47533 0.10884 3.93851 13.3663 1.08788 2.39121 6.26121 0.62922 0.90304 4.88354
H146411 1ef2 prot   2727 SLC2A12             1.564   2.627   2.07    1.25    1.207   2.612   3.3385  1.189   2.632   1.368   0.8825  1.564   0.4954  0.1941  0.1937  0.427   1.276   5.604   0.2544  0.2624  0.2117  0.97695 0.3887  2.909   1.218   1.801   0.03655 0.1935 
M037490 1ef2 prot   4231 Slc2a12             0.72299 0.86259 0.55562 0.89279 2.14998 0.58662 3.23965 2.97192 5.83299 3.21662 4.24705 12.6108 2.12954 0.99867 3.00545 1.36232 1.28173 0.49242 0.05653 0.06827 0.14403 0.64503 0.10526 0.78852 2.91854 12.3501 0.03426 1.11004
H070610 1ef3 prot   4766 GBA2                14.47   50.38   28.7    14.53   18.62   16.38   23.21   18.19   25.22   35.02   22.07   27.63   19.52   20.28   19.71   21.2    24.83   27.55   15.05   14.68   48.07   37.625  17.35   21.37   27.98   16.32   27.82   36.36  
M028467 1ef3 prot   4469 Gba2                18.5836 26.5101 31.5616 22.8729 23.0522 24.5815 9.13782 2.83708 7.11973 6.05454 3.94485 4.40037 15.0656 32.3202 14.0642 11.1542 1.34514 6.30646 0.46381 5.56629 3.73723 7.17095 6.90939 5.49672 12.3585 13.7379 22.7687 8.09828
H123064 1ef4 prot   4081 DDX54               5.343   6.544   5.812   5.227   5.341   9.76    6.3955  15.35   14      11.28   12.51   14.91   14.67   8.516   12.42   13.16   12.68   12.47   12.61   6.532   11.93   10.795  13.88   11.38   11.92   14.6    15.22   14.89  
M029599 1ef4 prot   6112 Ddx54               5.3215  7.01833 8.42055 6.06602 6.22262 5.52511 6.01081 3.43561 10.3369 11.542  10.5669 12.5224 25.9133 6.82094 14.6176 16.7478 3.37351 12.8713 1.14456 10.8812 15.2245 25.5683 19.921  4.91266 16.6227 11.2228 38.0339 13.8315
H100034 1ef5 prot   6809 PPM1F               5.063   8.262   7.553   4.352   7.462   5.258   4.255   2.171   10.81   7.204   8.921   12.44   5.896   4.676   9.758   10.51   5.458   4.873   3.654   2.051   6.634   7.518   9.038   6.67    14.41   6.937   22.58   7.361  
M026181 1ef5 prot   4914 Ppm1f               19.2213 14.5899 17.3432 20.1606 21.9356 24.5823 9.24654 4.78469 10.0716 8.82996 8.3925  9.31538 12.9404 17.8595 19.6016 11.2751 2.3903  2.44537 1.26542 7.64708 1.67733 3.90838 12.0591 6.66714 28.8775 4.33397 8.86255 8.03957
H132323 1ef6 prot   2038 ILKAP               9.287   22.98   10.82   10.02   11.15   10.35   8.379   11.3    14.62   11.73   15.75   20.2    17.67   19.44   13.27   14.8    11.71   11.86   8.434   8.981   14.23   16.58   9.306   14.51   14.25   15.68   17.28   19.95  
M026309 1ef6 prot   5544 Ilkap               6.16699 9.30046 8.03155 7.49274 7.78121 6.62707 4.8321  6.48071 10.6714 5.71744 8.23434 12.1012 8.86134 2.91685 7.19231 6.13141 3.21964 3.15433 2.82922 3.96443 3.40381 6.60337 8.58757 7.12398 7.87128 13.9556 8.14134 11.4614
H175175 1ef7 prot   2981 PPM1E               0.49    1.636   0.8241  0.7388  0.9217  0.2369  0.08432 0.00933 0.0215  0.07087 0.03489 0.05627 0.08737 8.59    0.05143 0.05319 0.02006 0.04658 0.05595 0.06464 0.03406 0.02779 1.963   0.00717 0.04818 0.0127  0.0272  0.04806
M046442 1ef7 prot   6694 Ppm1e               19.0405 11.3618 26.4253 79.8804 30.4318 16.1589 1.47493 0.16525 1.39033 0.4097  0.61445 3.24957 2.94245 2.27072 1.70372 0.1767  0.06722 0.51464 0.131   0.00863 0.4305  0.64197 3.06302 1.28957 0.24891 0.1043  1.11031 0.86669
H163590 1ef8 prot  12437 PPM1L               2.221   5.656   4.538   1.706   2.708   2.957   2.088   5.489   7.11    1.017   2.059   1.858   1.011   0.8199  3.256   1.955   6.448   2.298   1.116   0.7613  1.235   2.6935  2.152   1.406   1.891   2.785   0.9327  2.655  
M027784 1ef8 prot  10491 Ppm1l               11.4926 14.3023 12.7334 13.8268 19.1118 11.6682 4.74525 24.2684 4.0316  2.11719 6.7293  6.32335 3.14563 1.35194 2.96774 2.91534 3.45785 1.43939 1.10566 1.34764 0.6813  1.36574 1.69639 1.45518 2.39404 2.31123 1.20594 5.31945
H163644 1ef9 prot   9078 PPM1K               7.549   11.49   8.919   6.494   8.283   8.77    15.27   1.106   4.005   2.839   6.025   12.87   11.73   6.633   1.962   2.118   2.752   2.823   3.122   1.459   3.741   2.2915  2.86    6.586   4.188   1.09    6.304   3.757  
M037826 1ef9 prot   6014 Ppm1k               8.81647 7.20843 12.7731 13.1173 10.3792 10.3114 12.5795 3.4252  3.48656 2.28873 1.14392 2.24692 0.96269 0.37205 1.22532 1.44701 1.36794 0.20458 1.21623 6.77674 0.28338 0.40808 0.74779 4.51028 1.27309 2.16888 1.22299 2.38876
H163501 1efa prot   2020 IHH                 0.02002 0.1377  0.05251 0.0195  0.05079 0.03842 0.01625 0.01592 0.5975  1.343   0.03856 0.06929 0.04101 0.136   0.02943 0.02362 0.02569 7.424   0.02311 0.8629  11.01   10.3914 0.02653 0.03259 0.5281  0.02155 0.05797 0.294  
M006538 1efa prot   3045 Ihh                 0.13668 0.15146 0.14497 0.06611 0.16037 0.1044  0.04352 0.03224 0.08737 16.8691 0.94635 14.558  68.3615 0.36133 7.54912 0.08324 0.00379 39.1669 0       1.08961 71.976  99.168  0.10898 0.70873 0.46998 0.10781 0.1714  0      
H164690 1efb prot   5032 SHH                 0.27    0.2069  0.461   0.2195  1.052   0.6339  0       0.00491 6.587   0.9864  0.03294 0.00726 0       0.1804  0.00657 0.00756 0.0079  2.332   0.03073 3.865   0.4608  0.31329 3.371   0.00566 1.046   0.02528 0       0.00551
M002633 1efb prot   2844 Shh                 1.70485 2.1081  0.97999 0.37057 3.07097 0.36972 0       0.0046  37.5109 0.56498 1.72996 0.01931 0.02969 0.21457 0.10412 0.0066  0       24.5958 0       0.02902 2.26624 1.83687 28.9793 0.00194 7.09872 1.55752 0       0      
H139549 1efc prot   1664 DHH                 0.04816 0.1858  0.07747 0.07572 0.1112  0.05311 0.2032  0.03745 0.285   0.1262  0.2692  0.3437  0.1131  17.06   0.4219  0.4188  0.1522  0.1199  0.03589 0.02779 0.1746  0.1873  0.137   0.1567  0.3537  0.1837  0.1822  0.2636 
M023000 1efc prot   2360 Dhh                 0.05291 0.05066 0.10005 0.03847 0.07094 0.0259  0.94661 0.44377 1.4354  1.03905 1.68631 0.7681  34.013  9.67682 2.40191 2.44237 0.09289 1.04616 0.04223 0.21333 0.45954 0.98813 4.49205 1.07308 3.04066 0.41144 2.18691 0.46825
H164061 1efd prot  15943 BSN                 5.703   23.67   15.23   5.589   3.626   6.399   0.08766 0.0747  0.1199  0.2089  0.06898 0.2084  0.2868  3.606   0.1094  0.1146  0.1175  0.1749  0.2965  0.2054  0.1192  0.1631  0.4031  0.08983 0.1255  0.05295 0.1034  0.2911 
M032589 1efd prot  15926 Bsn                 20.2802 20.4344 26.9901 34.7057 22.1822 20.11   0.03269 0.00945 0.13837 0.07618 0.23808 3.53421 0.89898 0.91727 0.21993 0.29767 0.04347 0.50885 0.01126 0.00259 0.52857 1.43805 2.27661 0.03388 0.31964 0.31065 0.34956 0.27755
H139433 1efe prot   2690 GLTP                16.29   8.287   10.76   22.65   14.88   12.65   7.0165  5.249   23.52   16.51   107     10.49   11.49   13.63   11.55   13.05   21.3    11.81   8.524   4.556   17.98   18.285  12.78   12.96   15.8    152.9   14.78   16.88  
M011884 1efe prot   1757 Gltp                27.809  33.0569 23.5401 16.8849 21.1143 21.8155 18.4205 4.09801 97.2114 45.8914 301.355 50.7936 43.4825 6.3516  56.6615 63.0471 20.1805 187.998 5.98931 3.63582 104.505 91.7544 68.9056 16.657  119.472 443.903 94.2903 40.4104
H167207 1eff prot   5732 NOD2                0.108   0.2025  0.09933 0.1137  0.1661  0.07784 0.21445 0.1552  0.406   0.2492  6.647   0.334   0.2485  0.4405  0.654   0.5494  2.443   0.2614  0.1015  0.2836  0.6892  0.4321  0.2771  0.8176  2.684   6.795   2.833   0.262  
M055994 1eff prot   5000 Nod2                0.3163  0.06605 0.0811  0.0971  0.47994 0.69202 0.7554  0.24088 0.24387 0.75114 1.90249 0.70678 0.70923 0.12759 1.00003 1.32553 0.21692 0.98429 0.0279  0.07758 1.03082 1.67007 0.52919 0.55274 2.02399 1.60815 2.19009 0.16576
H179583 1f00 prot   9797 CIITA               0.4285  0.2016  0.2584  0.4413  0.7023  0.2749  0.61745 0.3392  1.211   2.199   1.609   1.896   0.5616  0.4083  3.272   2.595   1.902   1.113   0.496   0.4096  5.809   1.02585 1.591   1.036   6.433   1.769   11.58   1.72   
M022504 1f00 prot   5235 Ciita               0.1113  0.05656 0.02745 0.02187 0.03198 0.18217 0.75404 0.33885 1.81847 2.29894 1.08353 0.79047 2.65426 0.08124 3.79145 21.1297 0.65461 1.01218 0.09899 0.50608 7.22918 3.83018 1.56634 0.3849  7.48453 1.43792 75.9225 0.31664
H106100 1f01 prot   4254 NOD1                0.5421  0.9797  0.755   0.5653  0.699   0.5772  2.7595  0.9503  3.566   2.384   3.53    5.016   8.269   1.398   7.287   6.722   3.673   1.646   0.8433  0.5926  3.603   2.8985  1.589   2.943   7.577   3.511   7.075   6.576  
M038058 1f01 prot   5063 Nod1                1.43442 2.70907 2.22728 1.27388 1.81321 1.48997 11.0703 3.13126 10.827  7.86783 7.24445 17.6159 21.5719 0.61724 25.5719 25.7821 1.47219 9.55195 0.57079 5.05833 5.36739 13.4135 13.1962 4.47343 37.8258 16.0923 37.7457 8.4032 
H204669 1f02 prot   1653 C9orf57             0       0       0       0       0       0       0       0       0       0       0       0       0       11.41   0       0       0       0       0       0       0       0       0       0       0       0       0       0      
M079382 1f02 prot    283 Gm3443              0       0.02012 0.10882 0.15342 0       0.0432  0       0       0       0       0       0       0       4.6066  0.05979 0       0       0       0       0       0       0       0       0       0       0       0       0      
H131459 1f03 prot   3978 GFPT2               3.044   12.63   5.959   3.021   3.298   4.09    4.535   1.085   6.634   2.751   9.727   11.63   18.73   6.915   13.94   11.9    3.79    2.969   1.516   0.2678  4.548   6.311   3.161   5.422   10.84   3.798   1.066   6.231  
M020363 1f03 prot   5573 Gfpt2               0.91482 0.66203 2.51988 1.15872 1.35938 1.52693 5.55433 1.01244 3.74893 2.46868 3.11984 1.20251 4.29832 0.84777 8.51664 12.5089 0.55693 0.74768 0.63657 0.07553 0.23908 1.07991 0.76779 4.5165  2.87423 10.1652 0.30349 1.88376
H198380 1f04 prot   8837 GFPT1               2.804   3.767   2.777   2.542   4.734   2.974   4.3915  3.243   5.69    4.942   7.146   7.008   6.691   13.1    10.92   10.1    14.57   11.22   9.433   5.686   10.87   10.193  6.667   11.98   9.02    3.614   3.93    11.54  
M029992 1f04 prot  10051 Gfpt1               8.28772 6.8504  5.95905 7.63352 11.5851 8.69147 2.75291 4.43953 8.08752 4.07113 10.4691 17.1881 5.06781 10.4196 5.63554 4.41874 24.3313 3.3394  6.93824 2.23764 5.72807 39.1447 1.50218 3.62221 5.95877 3.38997 3.22327 16.0797
H147434 1f05 prot   2496 CHRNA6              0.03151 0.4609  0.1118  0.03393 0.06002 0       0       0       0       0       0       0       0       0.1052  0       0       0       0       0.01534 0       0       0       0.02145 0       0       0       0.01495 0.01545
M031491 1f05 prot   2900 Chrna6              0.06458 0.11584 0.12035 0.0313  1.67903 0.02108 0       0       0       0       0.00418 0       0       0.02551 0       0       0       0       0       0       0       0.03511 0       0       0       0       0.27329 0      
H080644 1f06 prot   4321 CHRNA3              0.09455 2.651   0.02712 0.02994 0.2652  0.3987  0.05661 0.0447  0.1565  0.01481 0.07031 0.1177  0.02666 0.9483  0.01662 0.03601 0.03484 0.0733  0.06384 0       0.8257  2.798   0.1624  0.0226  0.02441 0.1867  0.07266 0.1159 
M032303 1f06 prot   3117 Chrna3              0.28707 1.28961 0.17784 0.1165  7.22433 0.20005 0.41302 0       0.22049 0.71839 0.55664 0       0.02322 0.05043 0.00814 0.01506 0.11105 0.74735 0.01918 0       0.88476 2.70837 8.64003 0.32675 0.06559 0.11719 0       0.08863
H101204 1f07 prot   8402 CHRNA4              2.401   2.233   4.228   2.223   3.897   1.315   0.01256 0.00179 0       0.6043  0.00562 0.00479 0.03573 1.367   0       0.00406 0.01102 0.00772 0.00405 14.7    0.00529 0.00727 0.05152 0       0.02102 0.01399 0.3532  0.2151 
M027577 1f07 prot   5014 Chrna4              3.78088 4.43547 6.12576 3.40474 22.4248 5.19636 0       0.01958 0.02565 20.1803 0.06292 0.73767 1.42171 0.47207 0.1333  0.02996 0.04602 0.00982 0       2.0938  0.02678 0.05687 4.41326 0.01427 0.00612 0.1872  0       0      
H138435 1f08 prot   2797 CHRNA1              0.1078  0.01146 0.1811  0.696   0.03909 0.06419 0.06175 22.42   0       0.00759 0       0       0.00743 0.3187  0.04657 0.02087 0.06551 0.01523 0.01455 0       0.02582 0.16312 0       0.012   0.03813 0.01658 0.04296 0.01402
M027107 1f08 prot   4377 Chrna1              0.11886 0.02341 0.07622 0.42655 0.06056 0.07263 0.01514 3.3304  0.00304 0.00295 0.81221 0.06693 0.00276 0.11196 0.02706 0.5512  0       0.1874  0       0       0       0       0.00798 0.26665 0.21486 0.84405 0       1.07301
H120903 1f09 prot   4540 CHRNA2              0.2068  0.606   1.939   0.2314  0.1571  0.0195  0       0       0       0.00824 0.00768 0       0       0.04973 0.00403 0.01158 0.00376 0.01024 0.01658 0.00845 0.01923 0.00353 0.1238  0       0.05194 0.04457 0.03889 0.00801
M022041 1f09 prot   3779 Chrna2              1.23898 0.24559 0.08285 0.10027 0.08491 0.12618 0.72643 0.21478 0.02581 0.10929 0.07224 0.11629 2.14168 0.78048 0.28433 0.50428 0.00611 0.12589 0       1.66859 0.12846 0.05389 0.27267 0.25057 0.02434 0.01713 0.29156 0      
H076641 1f0a prot  10946 PAG1                1.419   11.03   1.435   1.29    1.457   1.251   1.398   0.4636  3.564   0.9565  1.92    1.547   0.7173  0.569   2.302   1.568   1.712   2.158   1.811   1.453   6.743   2.777   0.8117  0.8517  10.83   2.444   6.612   1.503  
M027508 1f0a prot   9570 Pag1                4.42498 4.44724 3.44545 4.38929 5.84898 4.93146 0.89122 1.06495 3.91041 1.68238 1.23424 2.18116 1.61075 1.24824 1.87244 5.34809 0.81383 1.31136 0.57479 1.18842 2.82558 3.34443 4.26769 0.93884 9.63467 1.59392 12.6897 0.43302
H129355 1f0b prot   1501 CDKN2D              38.17   25.18   47.22   34.15   31.12   41.6    4.419   4.44    5.833   5.002   6.727   4.332   3.516   29.69   5.968   5.132   4.092   3.973   1.713   1.647   6.098   6.3465  4.805   9.283   13.81   8.771   23.57   3.611  
M096472 1f0b prot   1269 Cdkn2d              32.8457 27.1312 26.7155 25.8415 22.5604 33.577  11.3385 6.32385 9.43045 9.70757 12.1953 8.75836 13.9817 44.845  13.4007 21.1647 1.59117 10.7297 0.39264 2.79016 8.92885 17.2611 17.1278 5.2624  16.0058 15.3506 62.0952 8.92594
H147889 1f0c prot   3979 CDKN2A              0.2746  0.2261  0.26    0.172   0.09006 0.11    0.02856 0.02217 0.3664  0.03997 0.3493  0.1178  0.101   2.711   0.1706  0.3062  0.2482  0.2766  0.1015  0.05837 0.6117  0.2033  1.248   0.3929  0.316   0.1141  1.034   0.1935 
M044303 1f0c prot   1168 Cdkn2a              0.05345 0.039   0.07031 0.04055 0.01195 0.05234 0.15399 0.03923 0.52387 0.09392 0.15582 0.28218 1.36314 6.04781 0.86923 1.6798  0.04939 0.38624 0       0.04946 0.3272  0.40977 4.06718 0.04242 3.35196 0.23752 1.63842 1.41919
H147883 1f0d prot   4032 CDKN2B              0.9811  0.3847  0.5899  0.6112  0.4491  0.3972  0.3779  2.122   2.882   0.3476  14.07   1.651   0.5959  5.989   8.58    5.181   2.481   1.333   0.4687  0.1939  16.43   6.267   1.39    1.196   6.3     8.793   3.075   0.5249 
M073802 1f0d prot   1391 Cdkn2b              0.43384 0.51984 0.54243 0.32349 0.45135 0.5098  0.43554 0.87526 11.8483 3.4005  9.09772 2.52737 29.1007 5.14472 9.98712 10.1637 0.51429 41.8141 0.15761 0.08307 144.485 112.522 11.4759 1.70187 42.4612 11.5511 1.7857  2.97917
H123080 1f0e prot   3314 CDKN2C              1.827   2.13    2.303   1.851   1.241   0.9736  3.12    1.735   4.917   1.919   5.659   6.98    7.762   2.543   8.404   8.866   2.302   1.896   2.595   0.695   3.725   4.9525  5.846   5.612   3.29    4.264   3.79    2.836  
M028551 1f0e prot   2683 Cdkn2c              0.81438 0.71303 1.07132 0.59141 0.2964  0.77925 2.32155 3.93276 4.20094 2.9776  12.7324 7.57527 8.26291 32.5725 27.7527 15.8431 0.74829 4.82424 0.30456 1.32584 3.84972 5.69705 12.866  18.4818 4.51481 16.8734 6.54541 7.51682
H070087 1f0f prot   2990 PFN2                79.94   53.57   87.79   92.94   70.51   84.45   10.319  52.6    27.12   26.16   14.85   26.97   22.97   12.85   10.72   11.52   15.37   9.48    9.418   3.369   14.4    15.8    13.95   49.94   8.171   4.677   5.532   30.76  
M027805 1f0f prot   3536 Pfn2                122.496 82.682  112.776 146.876 95.0152 115.021 10.6708 61.9948 22.8243 10.8804 11.0077 14.9289 8.30947 31.1159 5.91228 5.68407 0.98545 1.36862 0.33818 0.38513 0.2775  0.96189 7.48286 4.03559 2.72899 14.7056 0.779   13.5165
H132821 1f10 prot   1962 VSTM2L              26.53   12.48   62.2    38.75   29.41   13.12   19.527  0.1705  0.4463  0.6029  0.3345  0.6523  0.04819 4.006   0.1947  0.22    5.118   3.388   0.7612  0.8011  0.5691  1.5605  1.557   0.1779  6.583   0.6354  19.91   1.017  
M037843 1f10 prot   1359 Vstm2l              70.6661 18.9328 23.3827 18.5885 46.4034 59.9267 0.05572 0.00482 0.03915 0.26116 0.22766 0.05389 0.05325 1.31306 0       0       0.00849 1.36405 0.02933 0       3.07052 7.71806 4.91563 0.07697 0.03009 0.01361 0.00711 1.82959
H187135 1f11 prot   1437 VSTM2B              18.91   20.91   20.99   16.84   13.46   23.15   0       0       0       0.02196 0.7829  0.03343 0       0.09035 0       0       0       0       0       0       0.02426 0.13043 0.00993 0       0       0.01176 0       0      
M039257 1f11 prot   2740 Vstm2b              12.2806 7.29786 16.4399 11.1989 10.362  11.1243 0.10364 0.0215  0.83663 0.81252 0.21919 1.06921 18.9069 1.08993 4.88793 0.85311 0.0379  101.42  0       0       8.68525 0.4497  0.89556 1.72595 2.23843 0.24638 0.06349 1.31076
H170419 1f12 prot   5673 VSTM2A              4.47    0.07981 6.998   2.511   5.665   6.975   0       0       0.08623 0.00472 0       0       0       0.2129  0       0       0       0.1346  0.01163 0       0.04609 0.26425 0.03638 0.0056  0       0.00671 0       0.01939
M048834 1f12 prot   4756 Vstm2a              30.1464 6.38442 13.2604 28.9977 20.0301 23.9028 0.00995 0.02064 0.6265  0.51695 0.28445 0.67759 0.12427 0.99341 0.61016 0.01579 0.00485 0.00345 0.00838 0       0.00217 0.03854 0.01285 0.00926 0.3181  0.08069 0.00203 0.34853
H130768 1f13 prot   2404 SMPDL3B             0.1382  1.655   0.1061  0.1046  0.1245  0.2238  0.03016 0.00494 0.3546  1.263   0.1626  0.03469 0.02253 0.6262  0.09269 0.8749  3.275   5.336   7.176   0.06705 3.664   3.85023 0.01786 0.03781 1.821   0.3093  0.7411  5.255  
M028885 1f13 prot   1998 Smpdl3b             3.96815 0.70387 1.01474 1.16755 1.16614 7.22694 0.74384 0.90748 13.779  1.18532 4.56361 5.79185 38.141  2.16107 2.8498  2.55599 3.3841  4.05195 0.1596  0.17349 96.4281 4.71961 14.93   1.14901 3.50459 4.56129 2.34611 3.87164
H166311 1f14 prot   2515 SMPD1               8.523   22.81   14.23   9.693   11.37   9.023   18.395  11.88   14.52   28.54   14.97   13.74   12.51   13.7    13.67   13.85   17.46   13.95   11.36   24.79   16.82   14.125  23.23   20.8    22.79   19.94   15.43   24.57  
M037049 1f14 prot   3333 Smpd1               27.1027 29.4266 25.4221 25.5729 33.1947 26.4228 65.8682 16.9582 13.2048 49.5587 16.3232 16.2832 19.9834 1.83919 34.8623 30.1598 4.24766 36.0951 2.08691 24.4383 5.74856 18.7596 32.7736 25.135  38.4381 29.7778 13.4811 37.7145
H172594 1f15 prot   2220 SMPDL3A             1.922   7.145   2.687   2.413   2.48    1.983   2.047   11.67   11.78   6.96    18.52   9.096   5.538   1.404   5.313   7.138   7.694   8.992   7.547   10.97   34.45   12.3955 13.39   1.766   9.574   32.04   16.73   5.428  
M019872 1f15 prot   2057 Smpdl3a             13.131  12.4557 15.6005 10.8801 9.76695 13.6827 42.1812 40.0535 23.2389 222.087 26.9384 79.8016 33.6754 9.6504  45.9999 64.3898 58.6673 94.8603 38.5042 29.9522 120.707 164.775 51.2699 44.1124 103.608 46.521  74.2425 46.6044
H267467 1f16 prot   1227 APOC4               0.08525 0.02968 0.03015 0.06212 0.1016  0.2191  0       0       0       0       0       0.02974 0.107   0.08434 0.02004 0.03191 0.01999 0       0       110.5   0.04222 0.01409 0.5042  0       0.09919 0       0.1561  0.0235 
M074336 1f16 prot   2534 Apoc4               0       0       0       0.00312 0.00551 0       0.01121 0.02067 0.014   0.00764 0.00239 0       0.10948 0.00365 0.05342 0.20746 0.00455 0.00647 0       115.287 0.02853 0.04019 4.03197 0.26288 0.04437 0.09853 0.02288 0      
H158859 1f17 prot  10326 ADAMTS4             1.73    0.6151  0.9833  2.663   1.705   0.9224  6.345   1.353   2.02    1.615   2.391   2.266   14.18   0.9568  8.706   9.842   1.114   2.893   0.8942  0.6081  1.252   1.7665  2.047   4.509   6.403   0.9242  0.6878  6.911  
M006403 1f17 prot   4801 Adamts4             7.34677 10.9284 6.51407 4.93043 6.57633 6.70023 0.45349 0.07771 0.23643 0.707   2.85576 2.0366  14.2952 0.47568 5.2814  3.21459 0.05047 2.36112 0.06227 0.15128 1.41776 2.81256 1.34052 0.2775  0.75586 0.20128 0.50529 0.11509
H173157 1f18 prot   7142 ADAMTS20            0.00724 0       0.01072 0.00514 0.01959 0.0148  0       0       0.0031  0       0       0       0       0.1109  0       0       0       0       0       0       0       0       0       0       0       0       0       0      
M022449 1f18 prot   8956 Adamts20            1.10367 1.48    3.10397 3.59236 2.97699 1.35971 0.08773 0.611   0.59261 0.06052 0.23234 0.04089 0.13064 0.64007 0.18327 0.54925 0.01417 0.07602 0.01335 0       0.01269 0.15464 0.13261 0.07438 0.25795 0.69697 0.21367 0.12339
H154736 1f19 prot   9048 ADAMTS5             0.1022  2.038   0.1015  0.1217  0.1053  0.04578 0.89115 0.659   2.679   0.826   2.929   8.104   8.231   0.3987  13.56   8.575   1.336   1.057   0.1704  0.2845  1.756   1.3775  0.1962  0.8371  0.739   1.829   4.339   4.01   
M022894 1f19 prot   8083 Adamts5             0.56638 0.61142 0.2794  0.13624 0.46604 0.59748 2.94419 2.19295 4.73566 4.61048 2.70794 3.71054 5.20042 0.69204 23.3267 11.7847 0.62523 0.42925 1.07752 0.32675 0.29902 0.69166 2.80135 3.29108 2.33581 7.4319  1.80315 1.57223
H134917 1f1a prot   4001 ADAMTS8             1.455   0.3182  4.836   1.696   0.9221  2.738   0.6679  0.102   1.606   0.4959  1.059   1.561   0.1804  1.132   0.3137  0.6941  0.5091  1.68    0.1994  0.07514 0.7971  5.4465  0.1524  8.243   29.33   0.4772  0.3439  0.2806 
M031994 1f1a prot   4604 Adamts8             0.36611 0.41181 0.65219 0.87448 0.53334 0.46208 1.15551 0.49903 1.24621 0.55925 2.39027 1.01415 0.86454 0.16066 0.91147 0.51995 0.0426  1.33441 0.0303  0       0.7179  1.65446 0.11191 2.29947 5.57511 0.22797 0.75364 0.24003
H154734 1f1b prot   5319 ADAMTS1             7.011   4.674   5.619   7.707   7.071   4.596   29.25   16.39   65.72   36.74   32.93   57.55   257.3   7.152   78.39   67.33   13.31   23.19   7.271   6.32    22.64   28.2    16.13   121.1   60.14   13.46   7.171   40.54  
M022893 1f1b prot   5292 Adamts1             2.00544 4.8125  2.40151 4.17165 2.34112 1.68195 6.66851 7.07751 14.9918 10.5771 21.138  11.7225 18.635  0.53987 21.2231 8.82705 0.41862 2.03046 1.32944 2.64196 1.61802 2.48233 7.0807  13.8351 29.2718 7.27729 2.64089 2.29702
H163638 1f1c prot   8530 ADAMTS9             0.6659  0.3161  0.4584  0.6565  0.7974  0.4263  3.138   1.609   2.591   6.546   4.185   6.753   3.931   0.5339  6.845   8.872   1.974   1.656   1.748   0.5288  1.565   2.8025  2.397   5.656   6.931   1.22    3.166   4.686  
M030022 1f1c prot  15007 Adamts9             0.34805 0.33387 0.20453 0.95318 0.53271 0.17679 1.47729 0.46889 2.32615 1.27367 1.21841 3.1357  2.31798 0.38198 3.17119 1.13349 0.15454 0.24323 1.13019 0.13419 0.28425 0.37389 0.82862 1.82509 2.19265 0.40331 0.52231 0.75478
H166106 1f1d prot   5661 ADAMTS15            0.119   0.08881 0.2061  0.1146  0.2072  0.09352 5.8935  0.6044  5.772   2.597   1.009   1.757   0.6756  0.8824  10.8    11.78   0.8082  3.214   0.4395  0.1404  2.124   1.8175  0.8676  3.358   5.595   2.943   1.546   5.804  
M033453 1f1d prot   5920 Adamts15            0.52726 2.27746 1.22857 0.77009 3.03782 0.62784 4.11745 0.47102 2.09489 3.898   11.422  3.27544 6.11846 0.417   8.28754 9.26233 1.15578 5.89688 0.50499 0.22306 3.36908 14.0984 2.25245 2.64201 18.7435 1.55584 0.47019 1.07334
H108651 1f1e prot   4622 UTP6                3.759   8.639   4.475   4.296   4.339   4.462   3.699   4.945   6.573   5.866   7.943   9.659   9.667   12.21   7.874   8.172   6.471   5.934   4.881   4.024   7.185   7.18    5.151   7.796   7.432   7.367   10.87   9.1    
M035575 1f1e prot   4497 Utp6                9.2594  8.64114 6.7056  10.0719 9.98686 9.68437 3.78267 11.8919 10.4346 4.56608 14.2728 16.9422 1.8802  1.4207  4.05056 2.65325 5.76528 0.57638 3.12893 2.63367 0.45936 1.29075 1.12044 7.87423 2.86638 12.327  1.84832 8.8465 
H213654 1f1f prot   1749 GPSM3               3.058   2.131   1.892   2.848   3.497   2.398   3.117   0.9022  10.32   5.789   5.047   4.314   2.621   4.29    10.25   8.613   6.059   5.894   1.725   3.711   21.98   6.3965  5.849   5.935   35.57   4.07    144.1   5.752  
M034786 1f1f prot   1339 Gpsm3               1.72505 0.63357 0.74366 0.75464 1.09406 1.14138 1.94413 0.6795  2.86435 4.22173 2.90871 5.55189 3.84641 0.84242 5.78774 27.5739 0.57734 3.36306 0.11908 1.41152 3.66407 4.15243 4.81949 2.15856 16.0394 5.98777 62.6024 6.39607
H059769 1f20 prot   2581 DNAJC25             2.096   5.272   2.373   2.369   3.217   2.698   2.606   2.224   4.978   4.696   4.465   5.033   5.594   7.012   4.866   5.351   5.929   3.2     3.35    11.99   4.229   4.534   8.584   3.625   4.444   3.649   3.561   4.949  
M070972 1f20 prot   4535 Dnajc25             0.95443 0.93785 0.95299 0.98787 0.91679 1.0838  2.35036 2.70197 3.3174  0.72855 3.44331 2.85051 0.67822 1.11929 1.35069 0.89011 3.49837 0.208   1.79307 1.69072 0.28014 0.32111 0.23685 4.11292 0.692   2.82932 0.34526 3.04596
H006042 1f21 prot   5118 TMEM98              6.008   3.536   3.477   7.295   4.355   5.819   3.8315  0.4471  7.263   5.082   10.53   20.04   40.69   5.71    5.528   8.309   10.13   13.8    9.317   1.941   14.06   10.322  10.12   13.3    9.916   4.121   4.304   10.2   
M035413 1f21 prot   1626 Tmem98              9.36805 12.3853 8.09376 5.15847 6.61553 7.3464  16.1786 0.49112 36.1943 13.3824 10.7527 37.2625 61.5324 2.74078 33.462  14.8493 6.75549 50.0318 3.24818 15.4459 102.945 98.3888 54.5807 7.33708 41.5173 4.37638 8.60697 38.0592
H166126 1f22 prot   1895 AMN                 0.07894 0.2288  0.09432 0.1781  0.1524  0.05217 0.03343 0.01379 0.619   29.19   3.702   0.07789 0.1773  1.852   0.1318  0.3275  1.41    3.222   0.2131  19.51   89.44   23.6933 0.06771 0.05239 2.312   3.011   0.9085  0.9334 
M021278 1f22 prot   1673 Amn                 2.18915 2.0896  5.86911 0.78801 1.83467 2.6163  0.03961 0.00783 1.57428 144.845 0.16318 0.16417 1.11028 9.25139 0.12643 1.6497  0.44139 1.57381 0       0.23186 410.566 9.93986 0.2401  0.00987 0.41548 0.13542 1.5598  0      
H146007 1f23 prot   1641 ZMAT2               35.84   38.08   44.97   34.18   36.12   58.47   20.085  31.82   37.45   35.74   39.72   40.17   35.33   30.28   36.06   39.14   37.2    32.03   15.93   18.84   33.63   35.41   39.71   41.96   35.03   41.96   47      36.55  
M001383 1f23 prot   2251 Zmat2               63.8794 35.4722 55.0377 71.373  48.7105 60.0079 8.99935 23.0014 23.0227 10.9453 27.5086 59.9416 6.51042 10.3097 9.73085 10.4636 9.66733 3.27223 4.62178 4.46219 2.84949 4.1801  4.28283 21.5102 8.44202 42.8444 7.61265 42.7106
H214128 1f24 prot   4013 TMEM213             0.0173  0.00627 0.03812 0.01342 0.01708 0.02024 0       0       0       29.45   0       0.0104  0       0.02069 0       0.0213  3.991   0.02857 0.02677 0       0.02772 0       0       0       0.08    1.978   0       0      
M029829 1f24 prot    628 Tmem213             0       0       0       0       0       0       0.01507 0       0       114.47  4.36641 78.4894 1.84383 0.01472 2.62706 0       0       4.50611 0       0       1.08551 0.04865 0       0       1.28591 0.03681 0       23.7556
H171160 1f25 prot   2594 MORN4               9.597   8.505   16.82   9.266   16.51   14.06   2.6945  0.6896  2.923   4.52    2.512   4.262   5.818   4.855   1.472   2.539   2.331   2.644   2.844   1.371   1.061   2.1485  3.467   2.229   2.619   2.099   1.805   5.343  
M049670 1f25 prot   1811 Morn4               33.7247 16.9929 32.5823 28.6435 31.5784 34.7012 2.73896 3.20957 4.19402 14.6735 1.54429 6.54156 7.2863  123.229 3.73737 2.89767 0.87923 2.22838 0.12106 0.29167 0.63307 2.27733 7.39199 0.94542 5.02923 3.42124 0.95529 7.78007
H182613 1f26 prot    947 OR2V2               0       0       0       0       0       0       0       0       0       0       0       0       0       0.04635 0       0       0       0       0       0       0       0       0       0       0       0       0       0      
M047511 1f26 prot   1176 Olfr1396            0       0.00484 0       0       0       0       0.36222 0.0167  0.00754 0.08231 0.00516 0       0       0       0.02878 0.03991 0.01962 0.03487 0       0       0       0       0       0.03277 0       0.00393 0.01644 0      
M107444 1f26 prot    980 Olfr1396            0       0       0       0       0       0       0       0       0       0       0       0       0       0       0       0       0       0       0       0       0       0       0       0       0       0       0       0      
H185372 1f27 prot    947 OR2V1               0       0       0       0       0       0       0       0       0       0       0       0       0       0.02593 0       0       0       0       0       0       0       0       0       0       0       0       0       0.03195
M040328 1f27 prot   4529 Olfr56              0.01378 0.01383 0.0136  0.01569 0.00924 0.0216  0.03553 0.02891 0.16447 0.0399  0.04286 0.20215 0.0293  0.00408 0.08593 0.05389 0.03567 0.01449 0.0132  0.00547 0.09578 0.00225 0.01543 0.06686 0.15348 0.08065 0.08536 0      
H160223 1f28 prot   8104 ICOSLG              2.74    0.824   1.695   4.28    2.136   1.548   1.243   0.3482  1.417   4.763   2.905   1.243   0.2772  0.9489  1.775   2.127   2.182   2.485   0.4476  0.9395  2.81    1.0452  0.7336  0.666   2.476   4.551   2.988   1.745  
M000732 1f28 prot   2749 Icosl               2.08169 2.73188 2.18083 6.10953 2.45134 1.06298 4.4111  1.45009 23.2166 9.16435 6.24977 6.68736 21.0345 1.53033 11.5874 25.7177 2.05246 7.15512 0.4785  0.45936 5.92526 10.0315 17.1505 3.09213 11.003  3.86856 67.6024 3.71842
H124019 1f29 prot   3538 FAM124B             0.2297  0.1181  0.1881  0.3209  0.3041  0.1937  0.34185 0.259   0.5398  0.148   0.637   0.7341  0.172   0.09712 2.43    1.894   0.377   0.2115  0.06789 0.2211  0.3365  0.3307  0.1172  0.2679  0.7592  0.4714  0.2423  0.5965 
M043230 1f29 prot   3352 Fam124b             0.00621 0.01868 0.00613 0.02237 0.04162 0.00365 0.3643  0.1777  0.01984 0.0231  0.11945 3.496   0.16912 7.45296 0.3054  0.13723 0       0.00245 0       0       0.00616 0.02127 0.01563 0.10676 1.50344 0.11587 0.09227 0      
H150510 1f2a prot   5281 FAM124A             3.144   1.339   3.146   4.941   2.625   1.954   1.2175  0.2113  2.173   1.881   0.9468  1.348   0.3019  0.7073  1.748   1.433   0.9083  0.4664  0.2488  0.1851  0.4832  3.259   0.7357  0.934   1.038   0.4854  5.309   1.54   
M035184 1f2a prot   4400 Fam124a             4.69629 3.27644 6.75544 3.57934 4.29335 6.15768 2.6161  0.63523 5.85887 1.71886 5.56611 7.16183 3.6377  1.24819 8.92579 4.33323 0.03147 1.81386 0.14495 3.35388 1.57984 9.8547  1.39124 2.78896 7.30884 2.60403 2.58978 1.6325 
H124228 1f2b prot   5185 DDX27               3.695   13.94   6.151   3.937   5.649   4.987   4.2985  4.904   10.79   7.473   10.39   12.14   16.04   14.31   9.272   10.21   9.447   8.081   6.479   3.45    10.24   9.0545  6.131   8.151   9.274   10.36   13.05   11.78  
M017999 1f2b prot   4800 Ddx27               5.06794 7.68051 7.70024 7.22656 6.85383 5.84832 2.1358  2.57871 7.75203 4.90299 12.1661 12.6684 10.1946 6.45284 9.35058 9.25462 3.56725 4.41222 1.71899 3.93756 4.00026 6.93316 9.27826 7.03193 6.45273 11.0508 13.2813 9.43918
H145491 1f2c prot   1526 ROPN1L              0.3807  0.1736  0.5953  1.006   0.768   0.4046  0.1322  0.03255 0.1117  0.2905  0.1383  0.1376  0.1277  235.2   0.4037  0.3588  0.08878 0.1151  0.2733  0.09029 0.1437  0.0978  0.1291  0.06321 1.472   0.1075  2.819   0.5245 
M022236 1f2c prot    905 Ropn1l              0.43688 0.50331 0.48208 0.4754  0.7554  0.33775 0.44977 0.07233 1.15626 3.53671 1.20662 2.71114 2.3457  872.799 2.25301 1.58708 0.44623 0.89728 0.33034 5.38979 0.11413 0.15753 5.87633 0.79691 1.36672 0.86345 0.4699  5.80012
H171135 1f2d prot   1797 JAGN1               6.565   9.986   7.566   6.741   9.325   7.858   8.189   11.55   16.95   14.33   15.16   17.9    15.73   13.83   18.51   18.4    14.57   18.78   16.57   13.57   18.05   15.8    31.59   12.99   14.03   17.44   13.59   13.04  
M051256 1f2d prot   3410 Jagn1               6.99341 7.84923 6.70122 6.38604 6.92681 6.42516 8.05871 4.80846 10.2553 14.6888 11.1156 15.3517 17.6221 11.8298 15.9136 14.4916 4.79464 9.59997 4.23739 13.0409 8.48113 9.83394 11.2933 4.99194 8.78925 9.16212 9.17468 7.5346 
H164815 1f2e prot   3255 ORC5                2.112   5.327   4.085   2.474   3.313   3.192   1.558   1.839   5.163   2.904   4.938   4.74    4.797   8.519   4.462   4.802   3.848   3.739   3.297   2.711   3.415   4.1955  4.304   2.775   3.019   4.879   4.417   3.938  
M029012 1f2e prot   6151 Orc5                3.25791 1.21815 0.81527 3.09175 3.49079 3.59777 0.65406 1.76118 1.06758 0.65255 2.45978 4.96828 0.35297 1.15742 1.01647 0.53569 0.98294 0.13335 1.06278 0.40657 0.25188 0.30959 0.21579 2.90349 0.73953 3.68489 0.58138 2.20081
H114200 1f2f prot   3075 BCHE                3.74    1.234   1.216   3.132   2.998   2.147   1.31355 0.2086  1.926   0.414   1.486   7.617   0.1829  0.953   0.4467  1.046   0.1663  0.425   0.1784  11.59   1.43    7.6295  0.6609  0.2642  3.137   1.239   1.534   0.573  
M027792 1f2f prot   6735 Bche                0.76934 0.74225 0.63864 0.74958 1.13106 0.8514  2.21087 0.98744 5.95473 0.28361 2.13119 11.3668 0.8059  0.10022 9.83097 3.08042 0.19873 0.59676 1.51808 8.25218 1.10726 0.82253 0.30859 8.18241 0.5297  2.13785 0.02296 1.68181
H087085 1f30 prot   3722 ACHE                4.208   28.13   8.687   4.018   37.85   11.83   1.7781  9.478   0.4879  1.581   1.403   1.847   2.088   3.038   0.4616  0.8182  3.234   0.4618  0.9335  0.5985  4.169   2.8995  0.3871  0.6554  1.733   0.5982  1.669   0.9784 
M023328 1f30 prot   4617 Ache                26.0827 35.5542 13.6908 11.8483 49.3043 17.5651 1.4475  6.56266 0.36109 1.79462 1.2601  0.25778 0.58258 0.09412 0.94555 3.56839 0.15494 3.45188 0.0259  0.20558 2.76509 11.9875 5.47931 0.57236 1.08709 11.2505 13.9543 8.91576
H038945 1f31 prot   7785 MSR1                0.2245  0.4765  0.08389 0.3124  0.4515  0.129   0.51605 0.125   1.222   0.802   0.497   0.5688  0.5287  0.3957  4.377   1.548   1.194   0.497   0.4228  0.3128  0.945   0.9259  2.663   3.375   11.65   0.2505  3.42    0.5631 
M025044 1f31 prot   6333 Msr1                0.02629 0.01528 0.02837 0.01807 0.03525 0.01931 0.36621 0.10336 1.0404  0.11922 0.25194 0.37875 0.18665 1.27892 0.44086 0.71745 0.21134 0.04404 0.17624 0.92269 0.21529 0.15919 0.16547 0.30687 0.45841 0.76588 0.20755 0.04362
H013725 1f32 prot   3859 CD6                 0.2576  0.2046  0.6215  0.2162  0.6796  0.08941 0.10607 0.04278 0.7987  0.3457  0.7188  0.3588  0.2613  0.6785  0.4972  0.4777  0.8205  1.22    0.2392  0.3495  5.776   0.6692  0.2105  0.2384  2.681   0.5464  12.85   0.6458 
M024670 1f32 prot   3392 Cd6                 0.47238 0.01846 1.44208 0.11171 0.02468 0.13337 0.25954 0.14087 0.19608 0.84849 0.05902 0.11336 0.19913 0.00818 0.27686 17.3471 0.05783 0.08222 0.08226 0.24819 2.62483 0.68449 0.16734 0.10387 1.69967 0.17312 31.7789 1.22171
H019169 1f33 prot   1954 MARCO               0.09242 0.133   0.1155  0.2884  0.2499  0.1121  3.43515 0.2781  3.157   0.1894  0.344   0.2123  1.84    0.3267  7.997   2.545   1.493   0.491   0.1407  4.046   0.9355  1.4743  6.623   1.761   54.1    0.9114  22.68   0.4307 
M026390 1f33 prot   1908 Marco               0       0.02387 0.00269 0       0.00731 0       0.09923 1.16985 0.06972 1.33593 0.03815 0.05758 0.04425 0.03392 0.25275 6.90786 0.06047 0.02149 0.05223 0.70941 0.04872 0.30422 0       0.19909 4.12529 0.62038 22.0654 0      
H168079 1f34 prot   4262 SCARA5              0.1061  0.09224 0.2893  0.1022  0.07524 0.06139 21.394  4.065   54.92   0.3456  20.5    1.147   4.245   4.106   36.57   17      16.21   10.56   0.8201  0.3634  10.68   13.96   1.573   14.36   10.9    11.97   0.8324  12.17  
M022032 1f34 prot   6081 Scara5              0.08555 0.20973 0.05486 0.06491 0.15372 0.04222 5.75503 2.21417 49.2496 1.40501 4.76369 12.6284 5.95845 12.9527 19.3153 19.0253 2.00938 3.44634 1.58302 0.01357 0.75245 3.3978  6.53536 8.48119 5.23295 22.4612 0.94886 8.99543
H121897 1f35 prot   1819 LIAS                3.577   4.422   4.284   3.825   4.679   4.261   4.814   6.02    5.76    5.083   4.725   4.879   7.226   14.98   4.7     4.779   4.416   5.248   4.069   4.369   4.641   5.8205  6.803   2.639   3.315   5.198   5.294   4.737  
M029199 1f35 prot   4561 Lias                6.16844 7.5     6.47647 6.20414 7.26498 5.8599  5.45844 9.3011  8.01145 5.15849 6.52948 8.30608 2.60751 6.97342 5.02879 3.39197 2.90923 1.02868 1.92705 3.13597 1.70977 2.19698 1.6657  9.83986 2.5886  9.3621  1.98132 5.99663
H187741 1f36 prot   5795 FANCA               0.2767  1.724   0.7746  0.215   0.233   0.4413  0.22025 0.06974 0.2938  0.4451  0.7568  0.3213  0.3964  10.83   0.3805  0.4281  0.5707  0.4868  0.3166  0.6623  2.049   0.71865 0.4928  0.1917  0.9334  0.8607  1.968   0.4954 
M032815 1f36 prot   8717 Fanca               0.16233 0.36643 0.37626 0.14309 0.18086 0.1613  0.30841 0.02403 1.34082 1.66342 1.00843 1.27292 3.55334 4.8356  1.59853 0.96062 0.03706 1.10658 0.02058 0.08995 1.27022 1.78387 0.63212 0.04926 1.68864 0.6222  6.24118 0.4754 
H159348 1f37 prot   4499 CYB5R1              5.568   8.166   7.74    5.706   8.909   7.175   20.525  76.36   22.19   12.59   14.7    13.52   14.07   21.04   11.83   13.1    14.49   25.27   8.286   6.953   8.12    9.425   17.06   16.71   14.17   37.37   14.81   13.28  
M026456 1f37 prot   4429 Cyb5r1              4.63265 3.91061 2.57392 5.39357 4.63066 3.72121 7.91445 15.8313 9.76591 7.85325 7.98698 13.0682 16.5552 10.1435 16.1053 12.2236 1.78193 7.90426 2.45248 2.12624 4.09981 7.28859 18.4804 6.68995 11.4823 12.06   10.9918 10.417 
H166394 1f38 prot   2317 CYB5R2              4.247   0.9151  1.765   4.966   2.517   2.307   0.7876  0.474   4.399   1.854   6.173   8.666   8.499   72.71   2.679   5.298   9.924   1.877   0.7316  0.8136  1.511   1.1525  1.122   4.738   4.171   16.03   1.284   2.271  
M048065 1f38 prot   2763 Cyb5r2              0.15816 0.15867 0.05573 0.14429 0.34337 0.1593  0.03083 0.04027 0.04333 0.00234 0.38644 0.31147 0.05239 4.36359 0.14392 0.07135 0.03341 0.02375 0.01443 0.04182 0       0       0.02844 0.03587 0.0037  0.25939 0.06646 0.19998
H065615 1f39 prot   9616 CYB5R4              0.749   2.824   0.8897  0.8612  0.9951  1.116   0.9803  1.145   2.277   1.169   1.644   1.545   1.21    5.377   2.053   1.761   1.562   1.396   0.7123  0.6801  2.12    1.7935  1.312   1.794   2.328   1.312   3.543   1.287  
M032872 1f39 prot   6719 Cyb5r4              5.42301 5.24369 4.34442 4.2209  2.37548 5.08055 2.33871 6.98111 6.49552 2.62195 7.24399 6.84286 1.57974 4.19841 1.79938 1.88199 1.23127 1.71764 1.35262 1.54283 1.84932 2.33858 3.01393 4.62043 2.16492 12.5053 2.18502 3.0427 
H100243 1f3a prot   3675 CYB5R3              32.62   26.64   38.48   32.37   40.04   39.67   78.545  35.06   92.41   72.82   88.91   82.16   85.99   73.34   153.2   104.1   56.36   56.91   19.08   53.41   49.12   63.525  116.8   241.9   82.64   77.12   44.57   67.45  
M018042 1f3a prot   4287 Cyb5r3              17.1737 13.9333 10.8678 14.3679 15.6734 17.36   26.7909 6.48305 46.5012 66.0254 55.849  121.539 123.506 19.9669 93.6927 61.7651 8.22508 66.5704 6.32266 167.12  201.505 58.4135 194.06  42.9217 138.093 44.3514 38.9261 83.5186
H127445 1f3b prot   2713 PIN1                26.09   38.72   59.99   29.48   33.38   33.13   13.875  10.92   17.04   16.01   14.34   16.77   15.8    46.07   13.94   13.65   10.19   13.89   6.668   8.232   12.88   17.685  20.51   18.37   14.16   12.93   17.95   13.9   
M032171 1f3b prot   3804 Pin1                17.3575 16.3146 19.1157 12.2451 11.4541 14.7013 11.1235 7.12553 9.99272 11.4778 13.6132 13.6846 22.6141 12.3521 12.5684 10.4907 3.94315 7.65043 0.87496 6.62182 8.43357 11.8806 14.7538 4.81356 10.9611 11.8828 10.7702 13.6537
H185515 1f3c prot   3170 BRCC3               2.771   6.817   4.27    2.653   4.125   3.936   2.632   3.974   4.738   3.997   4.906   3.967   3.393   0.7964  4.307   4.284   6.381   4.279   2.801   2.382   5.065   5.2085  5.955   3.607   3.678   3.737   4.147   4.867  
M031201 1f3c prot   7879 Brcc3               4.82268 4.30836 3.3237  5.0087  4.27639 4.75775 1.41289 3.19598 3.68436 1.39807 3.84215 6.80217 0.38884 0.26755 0.97716 0.77922 2.27719 0.1218  2.30189 0.9501  0.18877 0.44978 0.18841 2.39597 0.76676 3.94244 0.59739 2.34928
H187806 1f3d prot    938 TMEM202             0       0       0       0       0       0       0       0       0       0       0       0       0       10.78   0       0       0       0       0       0       0       0       0       0       0       0       0       0      
M049526 1f3d prot   1250 Tmem202             0.91561 0.58303 0.78018 0.74838 1.31705 0.95855 0.11359 0.26183 0.72717 0.07227 0.21354 0.35156 0.30878 39.306  0.48732 0.38301 0.07384 0.07218 0.03189 0.02641 0.08263 0.43992 1.13173 0.40079 0.24533 0.57705 0.20876 0.22102
H135074 1f3e prot   7170 ADAM19              0.7476  4.925   1.499   0.7914  1.151   0.4415  4.5605  0.4967  6.239   0.7062  2.802   3.528   1.704   1.224   1.911   1.51    0.9693  3.288   0.2483  1.848   8.128   8.4145  1.663   3.303   6.014   0.5954  13.54   2.367  
M011256 1f3e prot   7090 Adam19              1.98408 4.04097 3.68489 2.42897 3.74082 2.22111 11.4435 0.98231 8.91544 1.75844 2.40268 4.26638 8.12846 0.62465 11.8745 10.2972 0.29456 3.47418 0.28392 0.47961 3.92466 8.62209 1.56667 3.40493 16.1017 2.85187 19.0547 1.01312
H149451 1f3f prot   5367 ADAM33              2.818   2.389   4.687   2.383   2.194   3.366   6.81    2.195   52.54   2.092   107.1   117.9   30.42   19.6    30.4    32.79   10.91   13      2.147   0.4987  14.63   59.915  1.545   43.99   9.688   13.19   5.259   11.66  
M027318 1f3f prot   5376 Adam33              0.14322 0.4427  5.22635 0.12482 0.35035 0.13418 2.64827 1.17982 79.5456 1.17274 1.70285 3.46384 16.9595 1.12134 9.78713 18.4452 0.09229 19.8515 0.43746 0.49434 5.23357 21.113  4.18756 9.17865 11.5475 7.02167 8.66004 2.15835
H148848 1f40 prot   9834 ADAM12              0.2791  0.2759  0.1962  0.2366  0.3175  0.5792  0.08674 0.01717 0.5558  0.3713  0.1994  0.09551 3.315   0.489   2.302   2.197   0.3247  0.07474 0.0402  0.02623 0.2096  0.1041  0.06549 0.1622  0.4326  0.1656  0.2274  0.1688 
M054555 1f40 prot  10545 Adam12              0.51111 0.39955 0.49795 0.53265 0.41677 1.2267  0.2343  0.06394 1.53097 1.51643 2.3927  3.30089 4.31224 0.21131 12.249  6.02783 0.02079 0.16179 0.03402 0.09236 0.11558 0.19121 1.38544 2.38487 0.41199 0.28545 0.31804 0.31439
H143537 1f41 prot   4157 ADAM15              8.608   26.51   11.7    9.951   11.33   10.07   17.41   7.976   21.75   16.02   41.42   33.4    16.22   7.348   45.62   45.77   33.24   27.11   11.2    6.147   23.09   23.59   11.62   17.63   38.66   66.22   29.4    26.71  
M028041 1f41 prot   6124 Adam15              11.7979 20.0459 24.0312 19.2136 20.6794 10.6732 17.7513 2.84528 18.4837 20.2823 17.8689 12.2677 35.1826 9.27002 54.4805 45.563  4.38243 28.7822 0.40355 1.10108 13.6565 51.354  31.5675 16.6293 42.1772 17.0364 14.2087 18.4059
H134769 1f42 prot  12570 DTNA                32.32   21.63   23.1    24.08   31.12   30.55   7.5785  7.374   8.888   0.5469  0.9173  1.583   1.339   1.676   2.063   1.932   2.078   1.206   2.579   0.1957  1.225   3.5665  1.818   4.214   2.021   0.5594  1.132   5.05   
M024302 1f42 prot   6565 Dtna                19.1991 23.1259 18.79   26.6319 24.5543 22.7768 8.1194  16.1812 17.3211 0.99573 3.73329 2.52691 0.84698 2.82516 1.53487 1.77743 1.20743 1.70795 0.41895 0.00126 0.5129  1.62251 0.43895 4.65418 5.13365 1.87557 0.22966 0.58915
H102385 1f43 prot   8163 DRP2                2.133   0.2574  8.51    2.435   2.202   5.9     0.04674 0.03117 0.3019  0.02675 0.6047  0.3843  0.6078  0.4495  0.06176 0.06047 0.1513  0.08089 0.01513 0.00594 0.159   1.2663  0.01966 0.2016  0.04509 0.1779  0.04016 0.01975
M000223 1f43 prot   8529 Drp2                9.33969 4.42462 16.0579 12.6388 9.94409 11.3047 0.14983 1.56024 0.63996 0.04313 1.68363 0.44654 1.18227 1.14042 0.89971 2.38735 0.10687 0.16445 0.02103 0       0.07751 0.28058 0.05222 0.25303 0.21214 1.02136 0.034   1.00414
H152818 1f44 prot  14325 UTRN                3.12    0.7675  2.689   2.495   4.154   7.309   3.8105  2.262   8.815   4.353   6.921   10.94   8.684   8.205   15.66   12.24   6.457   4.684   4.791   1.655   5.966   4.1795  5.366   9.776   12.02   6.935   9.924   15.63  
M019820 1f44 prot  12308 Utrn                10.9034 7.60419 6.75127 4.85728 8.45973 9.59301 7.44186 3.22815 15.8387 7.04396 7.39151 9.1611  6.84816 1.98169 16.7003 9.54778 3.40111 3.01093 3.95757 2.14516 5.28273 6.26489 7.03962 9.03677 21.2964 8.66188 6.61348 15.6675
H198947 1f45 prot  17834 DMD                 2.172   1.697   1.676   1.973   1.67    1.523   5.6665  11.09   6.854   0.6496  1.392   5.152   2.748   1.333   3.93    3.037   3.449   2.308   3.118   2.28    1.015   6.5925  2.19    8.586   1.453   2.064   0.2106  1.723  
M045103 1f45 prot  23717 Dmd                 2.25141 1.85379 2.90087 3.41008 3.44545 2.49612 2.70091 5.20792 5.29618 0.45411 0.8083  2.28059 0.7303  0.33292 1.07232 0.51456 1.17732 0.28083 0.76303 0.54774 0.20207 0.44783 0.93301 2.38765 0.85253 1.20775 0.25755 0.66397
H138101 1f46 prot   4107 DTNB                7.709   7.647   12.71   9.269   7.002   9.529   0.7353  0.6271  3.619   2.987   2.692   2.253   3.078   5.245   1.759   3.981   12.82   3.507   2.414   1.228   1.146   0.9196  1.17    2.05    2.405   3.15    2.28    7.382  
M071454 1f46 prot   9579 Dtnb                7.13414 6.6744  9.37554 6.16898 4.7948  9.38523 0.74413 0.39223 2.37089 6.63766 4.41616 2.22117 7.67093 20.4975 2.09149 2.7862  4.58567 1.59527 2.23667 4.54846 1.72524 1.44368 4.74046 0.35978 3.19182 1.1831  4.78357 8.73885
H232125 1f47 prot   2128 DYTN                0       0       0       0       0.00618 0.01667 0       0       0       0       0       0       0       0.06905 0       0       0       0       0       0       0       0       0       0       0.01823 0       0.04615 0      
M069085 1f47 prot   6131 Dytn                0.01358 0.01393 0.02344 0.04249 0.08647 0.04587 0       0       0.04339 0       0       0       0.01574 0.04826 0       0       0       0       0       0       0       0       0       0       0.03168 0       0       0      
H076201 1f48 prot   5228 PTPN23              8.848   26.2    15.65   9.566   10.73   9.752   7.588   12.4    19.06   16.85   19.99   21.43   22.03   21.54   16.4    16.58   17.03   13.6    11.22   7.377   16.67   14.675  18.57   14.78   18.36   21.11   21.67   26.92  
M036057 1f48 prot   5597 Ptpn23              10.1649 13.4432 10.7589 14.1348 17.8131 11.5012 5.14828 2.23724 6.62043 10.5645 11.8807 9.51992 16.3437 16.1361 10.1308 9.63752 2.13366 13.9457 0.7193  4.14808 13.7908 12.6377 23.8212 7.84834 12.6877 8.42226 18.477  16.3382
H170248 1f49 prot   7396 PDCD6IP             8.507   14.49   9.663   9.701   10.67   9.092   11.46   11.18   21.32   15.33   26.92   27.74   26.21   23.36   25.13   23.72   19.54   18.68   9.578   7.906   25.83   20.805  19.41   23.57   24.33   23.74   23.1    18.82  
M032504 1f49 prot   6884 Pdcd6ip             14.2165 16.0347 12.231  12.6619 16.6169 13.5443 15.3997 7.7789  28.6577 29.2629 37.3584 30.2423 48.0663 8.79861 28.4367 40.5369 12.5557 52.3125 4.59753 26.7193 61.6473 74.9268 89.3049 13.5802 45.4191 32.8964 39.6232 24.922 
H100296 1f4a prot   5982 THOC5               1.353   4.04    2.491   1.528   2.19    1.643   4.022   4.667   8.078   4.107   5.162   9.762   6.319   9.257   5.391   5.566   3.551   4.378   2.924   2.745   4.584   7.1725  3.785   7.484   5.105   3.594   5.425   4.131  
M034274 1f4a prot   2839 Thoc5               9.71934 15.9118 14.4763 11.8289 12.3596 10.6718 5.0515  4.6389  14.5216 7.46683 13.8256 18.7037 11.0675 36.3093 10.3707 7.23166 3.34077 4.05065 1.55848 5.16019 5.36632 7.71911 4.22321 7.89442 7.23364 14.9739 9.60033 11.1909
H204344 1f4b prot   1559 STK19               7.499   17.22   11.07   7.221   9.101   8.55    5.839   3.081   12.51   16.29   13.54   13.77   18.42   23.17   12.35   13.83   12.39   11.37   8.971   10.6    10.22   12.615  53.05   13.03   12.98   19.5    19.45   16.41  
M061207 1f4b prot   3148 Stk19               7.63494 7.82426 11.0678 8.80709 6.43964 8.48239 2.91682 1.98158 9.40596 7.00449 7.19975 10.4813 10.5827 9.41621 8.01702 9.02379 1.96825 7.99398 0.86736 3.9222  8.96717 11.7005 20.4969 4.6012  9.04992 14.0549 9.93826 7.19633
H144893 1f4c prot   8776 MED12L              0.4662  0.84    0.6382  0.3774  0.557   0.5975  0.04929 0.04351 0.1656  0.04623 0.1486  0.2696  0.1182  1.495   0.06324 0.08929 0.1164  0.03778 0.02835 0.00994 0.05393 0.04738 0.4897  0.0693  0.09239 0.04972 0.1092  0.1687 
M056476 1f4c prot  12717 Med12l              2.61324 6.68446 4.18227 5.64804 8.48716 3.95146 1.05849 0.09985 0.56379 0.30192 0.10447 0.18286 0.86216 1.77618 1.06978 0.97589 0.24588 0.07353 0.03291 0.41017 0.12508 0.4212  2.23788 0.6892  0.31429 0.37159 0.79497 0.54311
H184634 1f4d prot   7302 MED12               3.245   8.805   4.709   3.096   3.843   3.709   4.1085  4.221   11.22   6.142   10.87   15.47   18.53   9.684   11.78   12.23   8.396   7.743   4.528   2.701   9.079   8.4085  17.06   8.452   9.437   7.944   16.49   12.54  
M079487 1f4d prot   7661 Med12               3.37089 11.4029 6.13174 8.81757 7.88193 4.85483 8.82114 5.26659 9.56706 8.21775 5.38558 8.26246 15.771  6.56419 16.5024 18.415  2.36308 6.76345 1.77424 4.61635 9.02507 11.0806 10.7238 10.0312 15.1698 3.88805 30.1179 7.93358
H065328 1f4e prot   4624 MCM10               0.01291 0.03253 0.01663 0.01436 0.04501 0.01903 0.0303  0.1254  0.05318 0.0433  0.3077  0.03245 0.08306 1.03    0.4385  0.4375  0.1139  0.09581 0.02327 0.03697 0.3216  0.14658 0.08097 0.06553 0.1427  0.2352  0.5227  0.2091 
M026669 1f4e prot   7673 Mcm10               0.08407 0.17809 0.19533 0.12037 0.16547 0.0972  0.02221 0.03156 0.23635 0.27585 1.23973 1.20032 0.77341 0.7724  0.42561 0.18964 0.05564 0.37094 0.02597 2.18355 0.97863 0.79763 0.07739 0.10117 0.15054 0.85509 0.92834 0.25204
H094914 1f4f prot   2362 AAAS                8.506   20.83   11.87   8.917   10.76   9.359   11.7    9.57    20.35   18.65   19.94   24.44   23.53   34.66   16.79   19.42   16.4    18.33   13.1    12.16   17.41   21.59   34.23   20.91   16.82   15.24   24.58   23.98  
M036678 1f4f prot   1800 Aaas                5.94223 14.1171 9.4101  7.61798 7.58049 6.24907 9.84479 3.38192 12.6737 15.6774 15.5642 11.8305 25.6713 24.9587 18.5002 24.6946 3.24353 12.8049 1.53906 11.2888 9.87549 16.9779 18.0956 8.12039 15.0493 13.1675 42.7301 8.59503
H204542 1f50 prot   1138 C6orf15             0       0       0       0       0       0       0       0       0       0       0       0       0       0.03206 0       0.06381 0.1243  0       0       0       0       0       0       0       0       2.122   0       0      
M039269 1f50 prot   1502 2300002M23Rik       0       0       0.00683 0       0       0       0       0       0       0.03007 81.996  0.1341  6.91419 0.52939 0.00563 0       0       2.65951 0       0       0       0       0       0       4.44412 0.05849 0.00643 0      
H139372 1f51 prot   4017 TDG                 1.81    4.245   2.314   2.164   2.418   2.744   2.913   2.434   5.239   4.084   7.05    6.366   6.743   3.424   5.086   5.754   5.643   5.275   3.37    3.535   6.627   5.61    5.852   4.407   5.988   7.59    7.545   6.509  
M034674 1f51 prot   5363 Tdg                 2.69284 5.44842 5.02272 2.89541 1.37359 3.24184 1.17378 2.24576 4.26943 1.69659 8.26791 2.59479 3.63448 0.79994 1.88834 1.53864 0.06239 1.30309 0.20068 1.45277 1.66401 2.29377 2.27145 1.70303 2.12525 4.46083 1.88687 0.25757
H181135 1f52 prot   5029 ZNF707              1.052   1.648   1.449   1.055   1.384   1.311   0.91955 0.4817  2.341   1.509   2.056   2.339   1.866   7.685   1.761   1.946   2.256   1.814   1.326   0.9336  2.406   1.8535  1.78    1.647   2.174   2.726   5.057   2.955  
M034429 1f52 prot   3090 Zfp707              3.42108 4.2988  3.89693 2.8703  2.40206 3.80246 2.27616 0.8897  7.46885 5.33579 3.69493 6.07973 7.64298 2.27706 5.01057 5.99106 1.10902 7.78036 0.31605 15.206  4.65632 10.8919 6.141   6.66699 6.51373 7.87688 7.36293 12.3382
H176182 1f53 prot   1887 MYPOP               8.55    12.29   18.03   9.561   6.217   9.086   4.256   5.374   5.741   5.244   6.047   6.606   4.618   7.801   3.853   4.232   4.923   4.413   3.111   2.997   4.997   5.513   4.698   4.256   3.955   4.974   8.306   4.846  
M048481 1f53 prot   2652 Mypop               9.1649  18.4636 16.8751 9.4913  14.6463 7.21508 1.74545 2.09056 4.06947 4.26555 1.13692 2.17487 15.2181 19.6213 5.36595 5.59292 0.12182 4.93321 0.24049 1.77392 1.38652 6.65834 20.794  1.64205 4.76802 1.84288 2.51465 4.68782
H084774 1f54 prot   7545 CAD                 2.488   8.527   4.285   2.364   2.988   3.526   2.0835  1.692   6.261   4.807   7.131   11.49   11.56   11.93   5.581   6.725   5.206   4.769   4.905   4.11    6.948   6.0635  4.968   5.141   5.86    6.5     8.678   8.825  
M013629 1f54 prot   8138 Cad                 2.70281 5.28367 3.84675 2.60508 4.46088 3.06037 4.25383 1.44136 5.47624 4.40883 10.9062 8.91666 29.9245 5.92608 13.9996 16.6354 2.75767 7.96557 1.4082  3.91677 7.29287 15.2412 10.4665 3.79313 10.0425 3.99424 23.5604 6.34828
H021826 1f55 prot   6466 CPS1                0.7259  0.2637  0.6777  0.6572  0.695   0.842   0.40405 0.1527  0.4361  0.6106  0.381   1.029   1.641   5.367   0.6631  0.8935  0.2986  0.2206  0.2994  197.9   19.17   0.32735 0.2403  0.627   0.6641  0.7526  0.6054  0.8284 
M025991 1f55 prot   5517 Cps1                0.03772 0.15584 0.08187 0.0973  0.03288 0.02881 0.08407 0.06881 0.02009 0.01053 0.08467 0.02323 0.07871 0.16926 0.07208 0.30118 0       0.01487 0.01084 524.794 25.5683 0.56482 0.03799 0.58975 0.10376 0.28076 0.02453 0      
H168282 1f56 prot    239 MGAT2               0.7102  1.25    0.6872  0.5943  0.8526  0.9103  1.315   0.4993  3.495   2.034   2.504   2.773   2.752   8.019   2.982   2.853   3.267   3.349   4.317   3.255   4.899   2.986   4.591   3.25    2.639   1.746   5.176   2.129  
M043998 1f56 prot   2613 Mgat2               11.6829 6.40836 5.74369 9.66166 10.3584 11.9036 4.20234 2.9359  14.3997 18.2825 32.6036 33.7686 22.8909 7.14405 12.6956 10.8462 22.4892 10.5002 20.2125 11.2572 15.6375 14.86   19.3498 11.706  11.83   19.6754 14.2405 24.1061
H107625 1f57 prot   2675 DDX50               5.897   10.65   7.447   5.939   7.259   7.424   7.3935  7.425   17.13   10.24   15.76   20.13   19.3    22.16   16.26   16.36   11.43   10.79   9.517   4.274   11.55   14.915  10.81   15.95   12.14   12.89   13.14   14.84  
M020076 1f57 prot   2512 Ddx50               24.3218 20.771  21.1278 24.6744 22.2829 26.7113 5.51312 20.1789 35.2739 5.35872 22.0808 37.7431 2.76574 9.08759 6.97517 3.67731 18.2812 0.93061 12.631  4.67868 0.95805 2.97149 1.84592 27.7525 5.58312 36.2576 3.24347 25.5153
H165732 1f58 prot   4696 DDX21               4.1     4.615   3.673   4.17    4.829   3.988   7.7475  16.54   12.9    9.549   16.45   14.27   14.62   14.21   20.64   20.05   14.86   13.65   13.5    6.787   12.31   11.57   12.78   13.56   21.17   19.35   15.76   13.66  
M020075 1f58 prot   4727 Ddx21               6.00905 5.90445 4.86132 7.09183 6.37232 7.08446 4.88627 12.5748 16.9507 4.35074 31.1428 33.1073 5.08801 9.54122 9.07437 5.64805 9.69536 1.51833 6.24009 3.60203 1.3176  3.60844 2.40711 7.94647 5.87984 20.0582 8.76333 12.3319
H178982 1f59 prot   1815 EIF3K               36.07   39.25   42.58   36.04   39.56   39.53   93.94   90.38   69.27   72.43   67.76   63.62   68.72   28.68   69.59   68.5    58.53   68.82   44.97   27.47   65.66   80.355  49.98   55.41   56.08   79.54   76.86   59.22  
M053565 1f59 prot   2689 Eif3k               27.2402 33.9735 31.3426 25.0216 27.0112 25.9715 31.102  17.3682 50.1157 45.6467 59.4432 86.2266 42.5142 64.3394 41.6951 35.9306 10.9762 20.5839 14.4234 14.8187 25.1057 33.947  19.3647 24.7321 30.7007 82.0604 47.1533 54.4524
H073008 1f5a prot   3389 PVR                 3.945   7.768   6.925   3.966   8.739   4.895   10.379  5.296   5.728   11.24   7.257   9.684   10.06   8.415   6.614   7.204   7.927   9.341   6.911   14.03   7.178   7.982   14      11.97   16.52   5.603   4.98    11.19  
M040511 1f5a prot   6114 Pvr                 1.4329  1.21435 1.57912 2.1014  1.13185 1.50981 5.44992 1.6787  3.19819 2.69458 2.3933  3.49495 5.60472 1.57878 5.60156 3.49156 4.56699 1.2584  0.99749 1.32967 2.87531 3.41776 3.05937 3.28124 6.5088  2.59927 2.55141 5.51272
H004939 1f5b prot   3549 SLC4A1              0.03504 0.4307  0.02906 0.02879 0.04478 0.03015 0.02558 0.01074 0.00911 5.666   0.01692 0.01678 0.00589 0.2322  0.01932 0.01411 0       0       0       0.118   0.00512 0.00286 0.0093  0.01439 0.1551  0.01045 1.255   0.05718
M006574 1f5b prot   4866 Slc4a1              0.00855 0.31826 0.0116  0.02515 0.0172  0.00251 1.47264 0.00942 0.00456 33.073  12.4898 0.03387 0.01239 0.0152  0.04868 0.01736 0.02608 0.02697 0       0.06106 0       0.08371 0.00897 0.26135 0.66593 0.27936 285.243 0.39743
H088836 1f5c prot   4061 SLC4A11             1.536   1.489   1.183   0.8667  0.8261  2.076   0.16555 1.122   1.806   6.405   2.736   0.3721  0.1785  5.44    0.7696  1.696   29.44   0.5322  0.1538  0.06855 0.3892  0.1733  3.695   0.1087  0.9984  6.326   0.5443  36.93  
M074796 1f5c prot   4984 Slc4a11             1.10644 0.21705 0.46034 0.15364 0.24074 1.83495 0.16524 0.03283 0.3345  13.5911 0.83744 0.76415 4.29565 0.71422 2.56157 1.83269 1.88677 0.3275  0.012   0.15401 1.51699 0.42907 1.81693 0.46393 0.74246 1.5428  2.28051 0.99776
H164889 1f5d prot   5597 SLC4A2              3.244   2.51    2.742   3.492   2.968   2.862   7.2705  3.353   13.67   15.19   11.8    18.26   14.31   7.819   10.7    11.13   9.794   27.11   12.41   9.469   12.1    15.95   14.04   14.27   15.44   8.45    11.69   12.54  
M028962 1f5d prot   8299 Slc4a2              4.45324 12.4329 5.17979 3.2789  5.67386 3.53136 7.45976 2.05306 12.3701 13.1752 8.10098 14.4845 28.0287 9.16342 17.7212 13.2189 1.84774 54.7712 0.98943 8.53187 18.2606 50.3326 13.4549 5.25525 19.4158 7.00503 14.4143 10.0201
H114923 1f5e prot   5067 SLC4A3              15.22   26.34   20.81   15.31   18.83   36.86   89.485  0.2477  1.637   2.538   3.382   11.2    97.73   11.92   0.9382  3.079   2.456   1.12    1.459   0.08942 0.3941  1.34105 9.606   2.274   1.028   0.9959  2.361   1.945  
M006576 1f5e prot   8575 Slc4a3              21.0375 25.8422 30.911  15.3867 21.7534 27.8449 51.551  0.97402 9.63939 5.31899 2.46343 2.56878 25.5216 5.68122 8.73574 5.32712 0.24355 4.21839 0.09297 0.18287 1.7044  4.20397 83.1658 5.1105  8.74873 0.7948  1.51372 5.70257
H134371 1f5f prot   5333 CDC73               3.274   4.214   2.715   3.116   3.852   3.26    4.661   4.315   7.866   4.131   6.885   7.339   7.94    6.576   8.601   7.637   5.791   4.177   2.786   2.233   4.927   6.354   6.178   7.517   6.466   4.772   4.587   7.676  
M026361 1f5f prot  17593 Cdc73               3.14985 2.21364 1.9667  3.20317 3.59085 3.68121 0.98681 2.95415 2.46737 0.54873 1.76898 3.47618 0.30989 1.24816 0.63046 0.43862 1.28283 0.05315 1.262   0.30165 0.11507 0.2269  0.17373 1.99148 0.53339 2.72044 0.31094 2.54394
H143436 1f60 prot   1176 MRPL9               8.932   15.39   12.83   8.903   11.76   11.14   8.302   13.57   15.97   13.63   15.04   17.68   17.29   16.06   15.99   17.16   13.16   13.01   9.89    6.904   14.82   14.745  12.95   13.67   14.32   16.54   18.23   18.83  
M028140 1f60 prot   2695 Mrpl9               14.0994 14.1148 10.9988 13.3192 10.6696 13.6056 15.9607 16.7637 24.2296 14.5368 20.12   25.6888 10.625  6.79974 9.80723 9.17512 4.17861 6.09019 2.87677 12.2836 8.05609 14.4796 7.84141 18.8939 7.98048 24.8963 10.0523 17.5295
H144231 1f61 prot   2156 POLR2D              2.392   3.455   2.997   2.489   2.545   2.558   2.7965  6.839   4.312   3.096   4.193   4.255   5.186   31.55   4.463   4.488   4.084   3.999   3.185   3.732   4.524   4.456   5.081   3.618   4.35    4.768   6.62    3.74   
M024258 1f61 prot    952 Polr2d              17.4869 20.0833 15.4577 12.4882 11.4311 18.5965 17.3413 7.41886 26.1752 15.2244 36.8712 61.7396 18.1179 13.2084 23.9506 14.111  7.95074 6.64294 1.88417 4.79426 5.24035 7.89423 6.68695 11.3635 13.6904 30.5208 10.9341 22.0551
H073792 1f62 prot   4715 IGF2BP2             0.2051  2.992   0.1036  0.2325  0.5732  0.2662  2.659   0.4242  1.625   3.639   2.799   3.178   3.314   5.342   4.727   3.017   5.277   4.073   1.557   0.4261  6.226   3.8815  4.598   0.4143  5.858   2.285   2.586   4.968  
M033581 1f62 prot   7112 Igf2bp2             0.41256 0.05124 0.14073 0.04551 0.08828 0.26131 0.48449 0.25954 0.952   0.64785 1.2053  9.11911 1.21261 0.18071 0.85414 0.36959 0.04056 1.65617 0.14292 0.12765 2.30917 2.87087 0.81284 0.83757 1.38844 0.34002 0.18074 5.86566
H159217 1f63 prot   8816 IGF2BP1             0       0       0       0       0.00168 0       0       0       0       0.2158  0       0.00381 0.00358 3.363   0.00587 0.00373 0.00274 0.00455 0       0.0039  0.00421 0.005   0.01245 0.0045  0.00686 0       0       0.00554
M013415 1f63 prot   9665 Igf2bp1             0.00646 0.00177 0.00956 0.00368 0.00433 0       0.00686 0       0.17433 0.20498 0.01318 0.00758 0.01872 1.32781 0.01926 0.0136  0.00119 0.00255 0.00206 0.00085 0.00534 0.13908 0.03433 0.00285 0.32893 0.00765 0.006   0.22868
H136231 1f64 prot   4224 IGF2BP3             0.01557 0.00812 0.00823 0.01556 0.01852 0.00724 0.0045  0       0.03146 0.01268 0.04764 0.00903 0.01007 2.281   0.04578 0.02245 0.01993 0.02795 0.05927 0.00909 0.03772 0.05183 0.01088 0.01494 0.1201  0.00937 0.05384 0.09011
M029814 1f64 prot   8142 Igf2bp3             0.38081 0.01119 0.00252 0.0063  0.01885 0.47452 0.00581 0.08361 0.50591 0.01189 0.04545 0.0922  0.05037 10.6812 0.01351 0.0392  0.02409 0.00302 0.01958 0.0517  0.02283 0.0075  0.00644 0.00676 0.01632 0.00852 0.06054 0.03393
H197006 1f65 prot   3669 METTL9              18.58   10.55   19.52   14.7    15.07   27.4    9.1205  13.37   18.47   25.12   20.35   16.21   17.09   5.812   18.62   18.72   15.31   13.8    8.962   2.655   12.86   14.155  33.25   11.29   17.43   17.29   19.5    19.39  
M030876 1f65 prot   4351 Mettl9              16.878  8.04388 8.92191 10.2103 8.3852  14.8454 6.57691 4.16418 10.8541 8.42118 12.366  15.3098 11.2134 2.81775 7.38127 7.0488  9.31865 7.76695 6.81598 4.94711 6.23384 10.504  17.1318 8.63445 6.052   17.4866 4.38713 11.0482
H122965 1f66 prot   5553 RBM19               3.954   7.836   5.477   4.391   5.242   5.167   3.846   4.386   9.368   7.727   8.077   10.95   13.95   10.31   6.9     8.933   7.865   7.607   5.279   3.858   8.164   7.7565  7.979   6.507   8.16    7.118   9.431   15.58  
M029594 1f66 prot   5250 Rbm19               2.04923 2.42604 1.81652 2.51865 2.48209 2.01911 2.08976 2.38885 2.49484 2.77912 3.52787 4.49213 5.00388 2.80018 3.30522 2.64999 1.30327 2.55447 1.02499 2.32039 2.22512 2.65931 2.92413 1.74913 2.7629  2.95569 4.67971 4.8939 
H109851 1f67 prot   1493 DBX1                0       0       0       0       0       0       0       0       0       0       0       0       0       0.2792  0       0       0       0       0       0       0       0       0       0       0       0       0       0      
M030507 1f67 prot   2087 Dbx1                0       0       0       0.00567 0.01337 0       0       0.00314 0       0       0.04942 0       0       0.00443 0       0.009   0       0       0       0       0       0       0       0.00264 0       0       0       0      
H136630 1f68 prot   3847 HLX                 0.323   0.4261  0.4007  0.4481  0.3575  0.2715  2.3075  1.247   2.984   1.372   2.537   2.569   1.346   0.8208  7.994   5.599   1.101   1.314   0.7918  3.911   4.902   10.928  1.2     1.698   8.515   1.919   7.122   3.487  
M039377 1f68 prot   2274 Hlx                 0.45755 0.30546 0.30246 0.20482 0.28223 0.29034 3.75066 1.45075 2.06684 2.90871 3.8043  1.9969  7.35159 0.19516 7.42244 14.4323 0.33488 8.60642 0.19282 2.66766 8.65731 17.2185 18.1869 5.27777 31.3767 2.75108 15.1351 6.68196
H185610 1f69 prot   2603 DBX2                1.09    0.4122  0.9952  0.8826  1.62    0.9448  0.05948 0.01956 0.02156 0.01553 0.08207 0.01222 0       0.587   0.0893  0.2096  0.03034 0       0.01304 0       0       0.01921 0       0.02553 0       0.1716  0       0.2062 
M045608 1f69 prot   3456 Dbx2                4.9374  3.29329 4.57881 4.23153 3.4274  3.31841 0       0.00568 0.02181 0.00747 0.00878 0.01589 0.13611 0.0214  0       0.08149 0.00334 0.06883 0       0       0.01195 0.02652 0.08591 0.00956 0.00296 0.01338 0.00839 0      
H115459 1f6a prot   5095 ELMOD3              2.993   6.149   3.812   3.334   3.414   3.337   2.477   3.878   6.358   4.743   5.83    6.45    6.325   7.889   15.15   11.46   5.342   5.882   3.065   3.903   6.179   5.6565  6.832   4.468   5.501   5.232   8.594   9.057  
M056698 1f6a prot   3545 Elmod3              6.65664 8.37104 6.78628 7.5391  6.10023 6.03217 8.68909 2.79921 6.4752  13.8873 4.16704 4.51947 7.2098  16.4469 11.6704 11.5088 1.49395 6.66607 0.78147 5.82278 6.88782 6.19905 9.30151 11.0666 8.00759 5.04115 6.51059 7.63733
H183049 1f6b prot   8735 CAMK1D              11.09   15.37   20.53   9.378   3.837   12.47   2.51735 0.3122  4.524   0.7701  4.936   1.952   1.383   2.72    3.602   2.385   1.861   0.9276  5.329   2.108   3.428   3.9285  1.279   2.146   2.963   8.284   5.22    4.363  
M039145 1f6b prot   7414 Camk1d              27.2397 9.89133 15.3686 41.0952 12.7173 19.1609 1.4747  0.29841 3.52133 0.50744 2.49407 3.68231 1.37959 0.91661 2.3074  2.4539  1.02403 1.06762 3.08606 11.6287 3.85902 7.51045 0.58185 0.93266 2.09848 4.79965 4.53398 4.956  
H130822 1f6c prot   4374 PNCK                9.415   4.629   18.44   10.73   11.1    23.27   0.89415 0.1502  7.557   0.2621  0.4172  0.9617  0.1902  4.215   0.1439  0.1355  0.07899 0.2125  0.03057 0.01075 0.7234  16.1085 0.1244  0.4648  0.1189  0.3393  0.0561  0.06544
M002012 1f6c prot   1958 Pnck                41.2786 33.7374 32.671  35.5787 70.4503 44.21   7.34375 4.20887 74.8111 0.78439 4.28504 9.40764 12.7886 2.09661 12.7858 2.51711 2.2393  10.3976 0.48859 0.02108 3.20731 6.89638 4.75871 8.77256 3.32559 1.29645 2.18672 3.80963
H159792 1f6d prot   3229 PSKH1               4.907   4.539   3.927   4.485   4.887   4.867   6.6675  3.586   12.85   13.92   6.881   14.08   13.8    22.61   9.494   10.51   8.702   13.63   10.71   5.675   11.7    12.5    12.81   11.75   10.36   7.833   10.62   12.77  
M048310 1f6d prot   3252 Pskh1               3.57061 5.79696 5.30324 3.34633 4.25591 4.08676 17.5554 5.48691 17.17   27.7688 11.2601 15.5626 48.2171 11.8985 30.9879 33.5581 3.76093 13.0553 1.6057  25.3642 10.9863 22.1391 31.2618 8.55767 26.4858 8.65749 23.8326 13.2527
H164076 1f6e prot   3323 CAMKV               30.44   1.965   79.33   43.53   24.41   127     0.01059 0.0103  0       0.01125 0       0       0.01089 1.977   0.01059 0.01328 0.02353 0.07109 0.01393 0       0.104   0.03256 0.0124  0.0019  0.01761 0.05967 0       0.03584
M032936 1f6e prot   3752 Camkv               240.339 9.02761 179.672 204.916 80.0928 271.586 0.01514 0.12561 0.07563 0.00516 0.02425 0.06344 0.18645 3.83437 0.13304 0.05004 0.00308 0.29513 0.00531 0       0.02753 0.02171 5.4322  0.01761 0.04632 0.49048 0.05925 0.14726
H134072 1f6f prot   1345 CAMK1               25.92   20.39   36.14   23.21   19.38   35.19   7.1765  1.726   18.59   15.37   13.38   25.54   29.45   26.88   27.58   24.01   6.458   9.624   3.472   13.05   7.984   17.505  56.83   24.2    17.08   4.766   11.82   15.75  
M030272 1f6f prot   5968 Camk1               6.09148 10.3007 13.1338 5.52917 11.9904 5.91041 11.2791 4.31039 10.8501 9.11085 6.34005 10.0418 12.4477 0.59026 15.1673 8.96605 4.77539 6.03088 2.04045 2.4727  3.26929 8.65106 12.0072 8.413   12.7725 7.90644 4.73534 14.6745
H152495 1f70 prot  13111 CAMK4               2.729   34.97   4.571   2.454   1.637   10.55   0.03152 0.01224 0.2629  0.1069  0.2766  0.191   0.1869  4.335   0.09633 0.09654 0.0924  0.2919  0.04107 0.1904  1.095   0.35265 0.06521 0.06826 0.4428  0.06277 0.8115  0.1153 
M038128 1f70 prot  12320 Camk4               36.9214 36.2194 15.6804 12.2582 6.40402 36.2675 0.02075 0.0271  0.06694 0.04033 0.12754 0.09958 0.03818 3.7854  0.05082 0.38251 0.04964 0.02064 0.02103 0.00603 0.03354 0.05042 0.08789 0.10546 0.0838  0.10846 0.55307 0.40364
H008118 1f71 prot   2663 CAMK1G              6.097   1.494   32.05   7.573   7.605   21.68   0.05471 0.03132 0.03916 2.587   0.221   0.3798  11.16   0.6986  0.03695 0.03783 0.02919 0.03769 0.07421 0.08753 0.1058  0.22292 0.698   0.0316  0.3915  0.1157  4.057   0.03534
M016179 1f71 prot   2744 Camk1g              22.1744 9.20032 12.759  10.6058 12.0909 17.4797 1.25916 0.0978  0.2343  4.4259  0.21666 1.86173 1.74508 3.45372 1.71738 0.38317 0.02523 0.13153 0.01453 0.00301 0.22961 0.2672  0.19413 0.09831 0.11176 0.01685 0.15146 1.40953
H152128 1f72 prot   1473 TMEM163             4.463   24      5.857   4.772   9.45    3.497   0.71555 0.05183 1.411   0.6292  0.07018 0.1362  0.5423  5.849   0.6069  0.7146  0.3543  1.097   9.475   0.07284 0.3895  0.4058  4.549   0.1605  5.824   0.06372 1.456   0.6231 
M026347 1f72 prot   4282 Tmem163             2.63883 19.3747 3.89454 1.46197 11.759  3.04662 5.71019 0.00917 0.02175 0.91175 0.08217 0.07697 0.04789 0.12524 0.07706 1.44695 7.27272 0.33331 0.05585 0.09637 0.37147 0.2616  0.58733 1.07998 12.4471 0.07559 8.08051 0.51615
H054219 1f73 prot   8130 LY75                0.2674  0.2451  0.173   0.3773  0.308   0.1749  0.2391  0.07585 1.705   0.74    1.4     0.5882  0.4053  0.2125  1.308   2.092   2.562   1.023   0.3609  0.1546  5.794   1.87755 0.5521  2.177   2.371   2.52    4.458   4.165  
M026980 1f73 prot   6870 Ly75                0.52402 0.36383 0.37581 0.28555 0.50568 0.3595  0.27696 0.06574 0.67187 0.34473 0.39738 1.21536 0.42137 0.32973 0.66501 1.3241  0.14612 0.12536 0.17406 0.38564 2.49425 1.8084  0.05974 0.75568 1.51621 0.75919 2.11308 3.01604
H153246 1f74 prot   9772 PLA2R1              0.1463  2.496   0.2488  0.1848  0.367   0.1266  0.6254  0.1335  2.863   4.453   3.765   5.51    5.531   0.4764  2.828   3.371   6.427   0.5887  0.1792  0.1954  2.128   1.6235  1.044   4.718   1.263   4.759   1.237   16.28  
M054580 1f74 prot   9589 Pla2r1              0.07812 0.13241 0.09742 0.07327 0.22989 0.0612  0.64266 0.58023 12.1523 1.54917 3.59542 2.77643 1.36604 0.30084 2.35224 1.11018 0.19373 0.32847 0.24941 0.25219 0.25959 0.6956  0.28868 0.47997 2.99234 1.21754 0.5977  0.20168
H011028 1f75 prot   6587 MRC2                2.067   0.729   1.766   2.032   2.489   4.422   16.615  1.918   9.345   10.19   29.15   34.95   47.82   14.92   11.12   16.78   8.106   5.304   2.183   1.096   5.103   7.9265  6.156   48.63   34.56   18.29   12.12   6.109  
M020695 1f75 prot   6644 Mrc2                0.96467 1.342   1.80544 0.78182 1.03526 0.97164 6.15499 1.41474 13.5508 12.6565 13.396  13.7465 35.6241 0.77374 27.3845 17.0387 0.61304 5.20615 0.26398 0.46584 2.73766 8.01608 10.7618 5.61721 47.009  5.55563 4.41792 2.28699
H137822 1f76 prot   4632 TUBGCP4             2.853   9.777   4.899   2.535   3.893   4.633   2.1815  3.303   4.993   2.632   4.317   5.61    5.657   5.957   3.633   3.895   4.018   3.162   2.688   1.524   3.598   3.8375  3.605   2.979   3.265   3.163   2.906   5.107  
M027263 1f76 prot   8377 Tubgcp4             1.69168 6.18167 4.46124 4.22797 5.79757 2.38049 2.67588 2.04879 5.86148 3.89403 1.52516 2.55518 3.29728 6.34418 4.69532 4.3055  0.89943 1.25724 0.49011 2.6848  1.58933 4.37384 2.71763 4.27179 3.0714  4.03483 4.34966 3.59476
H128159 1f77 prot   7367 TUBGCP6             8.559   45.92   17.91   9.764   10.45   11.24   6.173   6.614   16.03   12.93   14.48   21.48   23.81   21.22   12.93   16.46   16.87   15.72   16.39   7.692   19.74   14.01   15.06   12.34   17.87   15      27.54   28.88  
M051786 1f77 prot   7944 Tubgcp6             3.62016 13.0996 5.05589 6.57907 7.07953 4.29249 3.29242 2.51971 3.2836  4.15989 2.24214 3.36058 6.5653  2.33591 6.31233 6.03979 1.26654 3.51577 0.32866 2.53399 4.17365 5.20319 5.29291 1.95016 5.86384 3.27343 10.6468 4.93834
H126216 1f78 prot   4700 TUBGCP3             3.12    6.377   3.746   3.318   3.846   3.67    2.7295  2.918   6.576   4.496   6.231   8.187   9.063   10.42   7.037   6.562   5.304   4.513   3.288   3.6     5.877   5.292   5.427   5.165   5.693   6.751   8.053   6.334  
M000759 1f78 prot   8549 Tubgcp3             5.41106 8.10659 7.10268 5.56543 8.26599 6.26411 4.08697 1.71585 9.74858 5.20986 4.67573 7.6334  10.3305 3.13855 7.50051 6.76646 2.39565 3.87526 1.39878 3.3114  4.02569 7.84864 6.86627 3.95916 10.0213 4.42744 10.7108 7.9174 
H130640 1f79 prot   4673 TUBGCP2             8.322   21.2    15.02   8.55    10.74   11.03   9.2465  9.294   17.58   17.5    16.14   18.43   22.53   24.48   14.32   15.67   15.34   14.84   11.42   9.141   16.78   15.98   18.73   13.51   17.31   18.23   21.71   20.46  
M025474 1f79 prot   3962 Tubgcp2             8.50337 17.6558 17.1382 11.9022 12.8214 8.87513 9.70984 5.76585 14.4579 8.4043  8.86257 9.27993 18.6009 29.9335 14.1342 10.7358 1.9046  3.56915 0.96583 5.32034 3.78271 7.28409 7.43429 4.80363 11.071  7.32195 11.4531 7.39134
H170430 1f7a prot   2761 MGMT                3.316   2.411   2.848   3.264   3.934   3.204   4.004   2.85    7.815   7.454   5.736   6.433   7.275   10.53   8.542   8.795   5.565   6.586   5.396   17.66   5.396   5.5605  5.947   5.956   5.11    7.031   6.8     7.275  
M054612 1f7a prot   2889 Mgmt                0.38176 0.50847 0.36066 0.26915 0.35737 0.27085 2.37882 1.07168 2.31137 3.23882 1.91721 1.76195 3.67821 1.53298 5.81309 3.08046 0.69893 2.58367 0.5243  8.89619 0.38612 1.25838 2.34257 2.84128 1.23133 2.24867 1.7296  2.10381
H168631 1f7b prot   5172 DPCR1               0.01198 0.00584 0.00637 0.00853 0.01223 0.01242 0.00753 0.00912 0.02697 0.03826 0.3655  0.0225  0.0242  0.2429  0.01537 0.01703 0.03308 33.08   0.03023 0.00836 0.03188 0.01874 0.01966 0.00735 2.289   0.00895 0.03095 0.06315
M073408 1f7b prot   2608 Dpcr1               0       0.01747 0.01378 0.00605 0.00535 0.00938 0.00363 0       0.0306  0.00495 0.02559 0.11935 0.06012 0.06381 0.06488 0       0       535.529 0       0.00316 34.3607 0.01171 0.05692 0.019   0.14894 0.03546 0.00371 0      
H186583 1f7c prot   1752 SPATC1              0.07905 0.2729  0.05392 0.05951 0.0732  0.08427 0.14025 0.03189 0.09599 0.2704  0.08087 0.04163 0.03636 43      0.1056  0.08741 0.1121  0.1057  0.04626 0.1707  0.3846  0.08571 0.1653  0.06351 0.4654  0.05642 1.923   0.04185
M049653 1f7c prot   1600 Spatc1              0.02601 0.01423 0.01283 0.01233 0       0.05349 0.08875 0       0.0194  0.66951 0.16304 0.03433 0.02262 243.894 0.89364 0.32857 0.0649  0.01025 0       0.01032 0.04519 0.00636 0.02183 0.06194 0.07667 0.02023 0.06041 0      
H143036 1f7d prot   2850 SLC44A3             2.647   3.614   1.759   1.543   1.948   3.003   0.9411  0.03187 6.156   7.719   3.586   1.061   0.7644  1.981   0.4989  1.759   9.445   7.988   7.968   0.7989  7.817   6.8375  4.411   1.302   3.271   2.432   0.2896  2.495  
M039865 1f7d prot   5040 Slc44a3             0.02064 0.09828 0.01222 0.01645 0.06367 0.01456 0.23102 0.02987 4.02839 3.1638  1.74896 7.66562 2.4626  0.46229 4.81776 3.47751 2.13366 3.57554 4.40128 1.63103 2.09855 9.06196 2.54177 3.0618  7.03584 0.39265 0.08821 26.4758
H070214 1f7e prot  12500 SLC44A1             12.68   4.825   6.079   15.39   9.151   7.18    2.2415  1.267   7.66    3.575   8.313   6.384   4.942   1.163   6.621   7.401   4.121   4.968   3.562   6.561   6.032   7.213   4.641   7.045   8.987   8.275   3.072   10.91  
M028412 1f7e prot   6926 Slc44a1             14.7042 16.5869 12.2858 13.8093 13.0494 13.8823 7.36817 4.12434 20.4803 7.96152 20.6673 20.7557 12.9446 1.15206 13.8292 10.598  3.68838 4.09411 2.52366 5.23256 14.8803 44.1356 5.00043 6.63487 11.2878 19.3456 5.66141 8.97495
H137968 1f7f prot   6287 SLC44A5             0.7159  0.1299  1.221   0.8291  0.997   0.3135  0.14504 0.2166  0.8254  0.2852  0.3342  0.1109  0.4435  2.674   0.04493 0.2727  0.5998  0.1019  0.4871  0.06734 0.2669  0.13878 0.1527  0.1588  0.08136 2.177   0.235   0.3096 
M028360 1f7f prot   7119 Slc44a5             1.64861 1.06931 1.66983 9.08358 2.74764 2.27389 0.16754 0.01931 0.04111 0.00906 0.0213  0.04372 0.03727 1.50916 0.06536 0.05143 0.00486 0.02304 0       0.00116 0.01596 0.04148 0.00368 0.05336 0.01149 0.00649 0.07331 0      
H129353 1f80 prot   4380 SLC44A2             26.38   37.07   29.8    20.56   24.37   28.62   24.15   33.26   46.8    43.62   50.49   28.04   21.17   73.42   47.91   51.85   33.52   49.04   15.54   3.418   33.24   29.665  23.07   55.2    65.06   45.74   105     54.81  
M057193 1f80 prot   3434 Slc44a2             13.3194 17.5104 14.5852 14.0633 14.2118 13.7966 50.8867 55.9411 65.4054 24.4029 40.6748 74.3343 44.7765 22.7754 35.6256 67.7061 4.78129 34.1282 2.40278 3.20138 8.57827 18.3917 15.8273 27.5299 136.615 87.7319 134.975 40.1451
H204385 1f81 prot   3150 SLC44A4             0.02177 0.06207 0.01759 0.02939 0.0235  0.0129  0.01447 0.01563 8.819   16.74   0.7079  1.316   1.022   0.6511  0.1473  2.304   24.22   49.27   2.661   0.07307 69.87   55.8223 5.122   0.04518 6.414   0.4259  0.9606  1.236  
M007034 1f81 prot   3092 Slc44a4             0.03365 0.00921 0.2324  0.11361 0.02256 0.0435  0.27247 0.02117 2.23419 33.8536 5.41913 59.2302 5.001   0.75653 2.47083 4.10784 3.03756 34.0141 0.59946 0.18685 44.8628 197.903 0.40951 0.01246 6.40042 0.23926 0.04376 6.70122
H160194 1f82 prot   6338 NDUFV3              4.73    5.239   4.529   4.724   5.469   4.599   10.595  11.93   5.065   5.447   4.59    5.222   5.399   9.582   5.598   5.229   5.01    5.709   4.338   4.594   4.837   6.278   5.766   4.312   4.601   5.195   5.63    5.649  
M024038 1f82 prot   2484 Ndufv3              22.1581 28.9336 20.339  19.5387 21.9556 19.1469 58.8166 24.3881 24.0012 40.6928 25.9003 29.4262 13.1494 6.71851 28.3276 18.1554 13.2941 12.6107 6.88415 18.2146 16.3872 17.7184 10.7715 84.4818 10.6213 30.7377 7.43163 45.2663
H116396 1f83 prot   4015 KCNC4               9.056   11.24   13.8    7.108   13.97   2.68    1.983   1.575   2.47    5.743   3.092   3.592   3.269   3.82    2.291   3.097   3.081   2.251   2.765   0.3272  1.689   1.6835  2.32    4.582   2.536   1.754   3.009   2.879  
M027895 1f83 prot   3663 Kcnc4               8.97592 26.1647 31.0293 16.3252 21.6571 6.86257 0.38764 14.8318 5.6759  0.30125 2.10004 0.64483 0.65528 0.65627 0.36724 3.51363 0.02205 0.25304 0       0.0383  0.17765 0.65331 7.3021  4.61259 0.56092 0.31431 0.16623 3.1677 
H129159 1f84 prot   9171 KCNC1               2.009   37.62   7.748   2.127   3.382   2.573   0.00843 0.07192 0.01739 0.01469 0.06139 0.02613 0.02272 1.33    0.00914 0.02557 0.03583 0.03348 0.04173 0.00461 0.03212 0.07737 0.0111  0.01399 0.0171  0.02023 0.02161 0.04777
M058975 1f84 prot   9453 Kcnc1               19.7461 73.181  19.0586 21.2339 29.781  13.8109 0.04006 8.04686 0.10835 0.05734 0.76306 0.03874 0.07783 1.64612 0.08771 1.30491 0.00488 0.06942 0       0.00087 0.22509 0.2984  0.27344 0.10425 0.18059 0.56788 1.03061 0.49683
H131398 1f85 prot   6270 KCNC3               2.295   28.36   9.837   3.443   2.636   3.662   0.52665 0.2207  0.9367  6.289   0.6159  0.1694  0.09536 2.006   0.3078  1.16    1.195   0.4392  1.297   0.8923  0.8712  0.2615  0.4155  0.3368  2.021   1.064   2.536   23     
M062785 1f85 prot   5987 Kcnc3               16.1345 138.925 18.9417 37.1903 22.5042 8.18909 0.77    1.0955  0.29846 9.95715 0.81165 2.09497 1.51904 1.15979 2.22711 0.71971 0.34883 1.46731 0.43276 2.65785 2.09095 1.42706 3.6406  0.4046  21.7129 0.52285 2.65396 5.35279
H166006 1f86 prot   4061 KCNC2               4.013   0.1105  11.92   4.318   5.923   0.5233  0       0.00573 0       0       0       0       0       0.03579 0       0.01503 0       0       0.00946 0.03459 0.00369 0.02518 0       0       0       0.00697 0       0      
M035681 1f86 prot   6191 Kcnc2               14.3625 6.43767 18.8796 21.0708 36.1945 6.19518 0.23088 0.06449 0.84153 0.75256 0.23028 3.64372 0.45005 1.11261 0.55756 0.63534 0.00559 0.053   0.01932 0       0.07341 0.12994 0.12413 0.273   0.10897 0.1307  0.00937 1.69572
H172426 1f87 prot   2020 RSPH9               1.063   0.686   0.7213  0.6945  1.424   0.3897  0.2168  0.1549  0.426   0.4603  0.6466  1.343   0.5748  18.91   0.3462  0.4663  0.31    0.4349  0.1368  0.1536  0.36    0.43065 0.4213  0.3042  0.7442  0.3041  0.4875  0.454  
M023966 1f87 prot   1596 Rsph9               4.79815 2.565   6.30663 7.15976 8.42704 4.7343  0.63463 0.15175 4.11169 10.9452 1.47864 7.13597 9.84736 83.4445 2.5498  1.77635 9.91886 3.25836 0.69931 0.33096 1.4626  2.32252 5.67939 0.83822 9.24221 1.23417 0.64191 29.9464
H183207 1f88 prot   3299 RUVBL2              9.186   12.52   14      10.5    12.38   11.67   9.5825  12.39   11.52   12.59   12.66   13.82   13.08   124.4   10.66   12.36   11.53   11.3    8.198   8.224   10.88   12.365  11.81   11.83   12.06   13.06   12.79   14.65  
M003868 1f88 prot   2884 Ruvbl2              8.73791 14.8975 11.8549 7.48917 9.9801  8.55936 10.8217 7.06086 13.5494 14.4612 19.1085 23.1101 48.9118 74.7652 21.7379 20.6924 3.44468 13.137  0.74635 8.64547 14.7913 24.3496 19.9266 8.66844 25.5873 11.133  28.6733 14.6564
H184260 1f89 prot    436 HIST2H2AC           0.2885  0.3004  0.21    0.2673  0.3222  0.2645  0.51395 0.1741  1.089   0.6725  1.466   1.019   2.053   0.9639  0.8069  1.147   0.4901  0.7621  0.5818  0.5242  1.048   0.80985 1.355   0.5812  1.263   1.07    1.642   0.8447 
M068855 1f89 prot    519 Hist2h2ac           0.20048 0.9654  0.83074 0.01521 0.05376 0.1649  0.58365 0.01261 0.35027 1.85262 0.02338 0.31752 11.5736 3.56295 2.00508 4.23256 0.04446 3.33471 0.0768  1.01776 15.7818 8.47631 2.00224 0.02122 2.67864 0.03564 19.9446 0.53231
H183558 1f8a prot    973 HIST2H2AA3          0.6082  1.696   0.5103  0.7144  0.5763  0.7135  0.5403  0.336   0.9126  0.6461  2.131   0.6008  0.9079  6.498   0.6846  0.9277  0.9364  0.9782  0.409   0.6293  0.955   0.91695 0.8505  1.072   1.716   1.675   1.663   0.892  
M063954 1f8a prot    527 Hist2h2aa2          0       1.50174 2.33751 0.41943 0.34416 0       3.91579 0.9067  3.48322 8.54695 0       0       10.2994 31.0359 25.863  11.7746 0       12.7784 0       10.6496 11.1128 5.25592 25.1038 0.85662 4.44188 0.21057 2.69593 0      
H203812 1f8b prot    548 HIST2H2AA4          0       0       0       0       0       0       0       0       0       0       0       0       0       0.02835 0       0       0       0       0       0       0       0       0       0       0       0       0       0      
M064220 1f8b prot    585 Hist2h2aa1          0       0       0       0       0       0       0       0       0       0       0       0       0       0.0158  0       0       0       0       0       0       0       0       0       0       0       0       0       0      
H188215 1f8c prot   6064 DCUN1D3             1.183   2.153   1.43    1.13    1.546   1.422   2.2275  1.231   4.116   2.987   6.454   5.292   3.17    5.483   9.137   6.897   2.252   3.041   1.901   3.618   2.436   3.526   6.038   6.605   6.252   5.142   2.503   3.658  
M048787 1f8c prot   7834 Dcun1d3             2.34019 2.14984 2.22766 2.47843 2.35973 2.58294 1.25305 1.93428 3.12822 1.78996 3.25787 2.68321 1.02233 8.91186 2.10702 1.70041 0.94262 0.3361  0.97947 0.8049  0.39158 0.50956 0.57964 4.64096 1.57103 4.25489 0.73037 2.46858
H150401 1f8d prot   4004 DCUN1D2             3.749   16.31   5.516   3.888   5.045   3.498   14.04   12.79   4.295   3.247   4.728   6.191   5.842   7.739   4.303   4.514   4.536   4.005   2.563   2.495   4.826   4.7215  3.701   2.835   4.404   4.677   6.141   3.098  
M038506 1f8d prot   4981 Dcun1d2             10.507  13.3717 11.4661 10.1512 9.02485 11.0482 16.5814 21.0746 8.22787 7.35606 6.92282 6.82639 8.60373 1.81353 7.84559 7.57831 3.24999 3.70682 0.98031 4.05462 2.81393 6.75686 7.19145 6.12319 6.84418 6.13688 5.58634 6.82214
H137692 1f8e prot   1691 DCUN1D5             4.659   6.118   5.856   4.954   5.825   5.117   8.319   8.614   7.529   6.384   8.551   7.776   6.933   16.17   9.083   9.316   7.476   7.348   5.472   3.905   5.832   6.9905  8.686   7.559   7.832   8.417   8.657   7.294  
M032002 1f8e prot   1193 Dcun1d5             28.0481 20.9897 20.9872 23.5902 23.2608 28.3063 10.696  40.5358 30.5397 9.30367 45.4766 50.48   32.3229 16.6937 12.212  18.366  13.7434 17.9656 14.9185 7.87982 12.0084 27.5795 43.0256 20.6231 14.5321 43.4084 18.4308 41.4519
H109184 1f8f prot   6862 DCUN1D4             5.595   6.367   5.555   5.657   9.325   6.652   3.847   3.383   11.39   5.182   7.51    10.03   12.35   11.26   7.16    7.402   7.402   7.279   3.445   6.533   5.955   8.1685  9.317   9.06    6.001   4.518   6.367   9.354  
M051674 1f8f prot   5788 Dcun1d4             21.381  11.0971 15.9544 20.8323 24.5844 25.0613 2.52681 2.57506 5.26207 5.40283 2.74402 3.74874 1.9568  13.2043 3.3722  1.91547 1.4074  0.41522 1.32226 4.22082 1.18671 1.24213 1.27487 2.9819  2.30299 2.1649  0.85997 6.15734
H100526 1f90 prot   1818 CDKN3               0.585   0.8831  1.075   0.5619  0.9371  0.6522  0.86655 0.3405  0.6983  0.3495  0.8792  0.369   0.4025  77.05   0.5677  0.4819  0.5004  0.4934  0.1308  0.1205  1.447   0.78155 0.4144  0.418   0.4268  0.7181  1.22    0.2887 
M037628 1f90 prot    765 Cdkn3               0.51683 0.21584 0.32877 0.04128 0.40123 0.38357 0.21036 0.08556 0.95055 0.21088 6.65344 3.15943 1.00908 100.81  0.7078  0.19634 0.24132 0.4825  0.15632 0.0971  0.98563 2.01004 0.05708 1.0291  0.36078 3.4633  1.73086 0.72227
H113838 1f91 prot   2702 TBCCD1              1.493   3.715   1.824   1.589   1.701   1.428   1.8435  1.653   3.747   2.443   3.953   4.484   4.069   10.8    3.923   4.014   3.527   2.888   2.655   1.919   3.473   3.436   3.126   3.314   3.376   3.671   3.422   4.802  
M004462 1f91 prot   2694 Tbccd1              4.99764 6.47141 5.40524 5.28923 5.00277 4.57471 5.14418 2.89379 8.79878 9.38977 5.46309 9.08719 5.6458  9.48954 7.67534 5.87509 3.15653 1.41579 5.3118  9.21538 2.36558 8.49368 3.64339 3.92568 4.94412 5.21419 6.20656 7.07593
H144118 1f92 prot   2907 RALB                15.89   8.691   22.57   15.05   15.81   13.43   13.58   7.312   18.65   20.12   28.85   20.32   13.67   20.46   26.79   22.29   17.32   14.17   6.269   5.701   17      20.745  17.87   14.7    24.5    13.88   28.26   16.16  
M004451 1f92 prot   4924 Ralb                3.50767 4.91662 3.95174 3.46056 3.29528 2.51283 6.21528 1.68427 14.1744 13.7161 17.3127 16.1052 12.2381 4.20608 13.6838 8.3295  2.65493 11.8672 1.21023 2.77572 10.2764 14.8862 13.4445 6.98566 14.7187 8.11039 5.90225 13.4095
H006451 1f93 prot   3657 RALA                10.19   7.891   8.249   11.13   10.99   11.87   5.469   4.334   8.537   6.82    12.78   9.431   9.423   7.693   12.47   11.88   8.879   7.672   4.35    3.937   9.828   9.8725  15.22   4.658   19.44   11.26   8.132   8.212  
M008859 1f93 prot   2679 Rala                23.6989 14.7474 15.0746 21.8736 22.0708 23.7409 6.34963 13.4431 15.1721 6.56869 29.4181 26.2796 7.42882 5.19411 7.05197 5.96406 10.117  10.015  6.60625 3.99885 7.38709 9.13802 14.8736 21.222  8.7722  30.5818 3.91796 20.2123
H187682 1f94 prot   1265 ERAS                0.4996  1.571   0.513   0.3863  1.691   0.5234  0       0.02152 0.06301 0.2249  0.08602 0.2698  0.2267  0.8106  0.0475  0.0902  0.04513 0.03762 0.02738 0.1415  0.06435 0.15495 0.02611 0.08968 0.0744  0.0646  0.03676 0.03396
M031160 1f94 prot   1075 Eras                0       0.0053  0       0.00734 0       0.01137 0       0       0       0       0       0       0.01122 0.19782 0       0       0       0       0       0       0       0       0       0.00512 0       0       0       0      
H213281 1f95 prot   4442 NRAS                5.06    4.56    4.122   4.662   6.218   4.519   2.459   2.285   4.943   7.076   7.004   5.005   5.073   5.183   8.492   7.581   6.404   5.554   4.095   4.61    9.582   6.649   5.37    4.397   8.894   10.11   9.302   7.01   
M027852 1f95 prot   5323 Nras                9.94142 7.85432 10.2183 8.90795 6.45563 11.2204 6.45896 6.22347 13.5984 5.42989 16.0002 21.7467 5.12107 18.2121 11.1418 8.39118 3.36849 1.95237 2.5161  2.6855  2.51671 2.9251  1.69794 5.77218 9.58459 29.0873 5.8484  8.14845
H135775 1f96 prot   4460 COG2                2.947   10.89   4.308   2.883   2.927   3.117   4.654   4.571   6.618   5.667   5.447   5.714   4.876   6.956   5.335   5.694   6.126   6.551   4.476   2.675   7.291   6.6055  11.02   4.601   5.369   5.627   8.73    6.969  
M031979 1f96 prot   4761 Cog2                5.67329 9.30048 6.64534 7.26006 6.75173 5.92961 4.12963 3.59248 8.21134 7.16737 7.78044 9.73011 9.83227 5.67258 10.1913 6.36882 3.11662 4.75848 0.99212 4.72044 4.83139 11.888  4.70281 4.0287  6.00533 7.68395 7.72024 6.78921
H196961 1f97 prot   4645 AP2A1               16.34   42.81   38.54   16.68   22.62   17.76   16.55   23.01   26.19   18.59   26.8    32.6    35.49   71.75   26.49   24.59   16.69   17.27   12.05   14.09   19.78   22.095  49.63   23.16   22.87   26.24   30.78   20.22  
M060279 1f97 prot   4277 Ap2a1               51.7825 70.5524 72.2574 53.6044 67.7138 54.1    24.3083 15.2446 24.6112 28.1584 17.075  13.2329 65.9403 163.183 40.0651 43.3406 3.56103 35.8226 1.28147 19.2374 38.4245 50.9286 63.7061 13.3881 46.1921 13.9427 49.6402 21.3806
H183020 1f98 prot   6212 AP2A2               12.12   50.77   25.94   12.56   16.13   15.08   7.4895  5.546   17.05   20.25   14.4    17.88   15.1    19.99   17.85   16.25   12.53   12.77   10.57   10.95   15.65   17.16   13.01   14.84   18.96   13.37   45.05   13.53  
M002957 1f98 prot   5640 Ap2a2               36.5603 33.7682 24.7375 52.6013 55.0206 36.1591 13.5094 10.3048 12.3766 47.8465 21.5246 22.297  22.2842 15.9934 35.897  30.8759 6.16806 17.1029 2.81993 22.5798 48.7798 23.9254 19.8602 10.6886 29.5609 17.5335 21.251  16.8504
H241878 1f99 prot   4491 PISD                6.368   72.16   13.78   6.689   9.421   11.09   4.3315  3.086   9.975   14.16   10.41   10.37   10.47   21.94   13.74   15.36   9.758   9.27    6.013   5.626   9.598   9.497   13.5    7.806   13.91   10.65   23.5    14.64  
M023452 1f99 prot   5740 Pisd                3.62532 3.4152  4.56585 3.94302 3.34941 3.16311 2.64194 1.05141 4.36752 3.79315 3.39582 3.66525 3.47982 1.73159 4.81539 3.8777  1.07543 3.05376 0.46527 3.66371 8.60854 5.45181 4.73897 3.86046 5.80027 3.73446 3.46694 11.6476
H165898 1f9a prot   2534 ISCA2               4.38    4.06    3.998   3.8     5.195   5.653   5.079   3.997   3.439   6.323   3.655   3.493   5.387   7.516   3.834   4.429   4.391   4.369   2.887   2.779   4.517   3.577   9.21    2.261   3.856   3.174   5.755   7.908  
M021241 1f9a prot    864 Isca2               30.7082 35.2163 26.3649 27.333  29.147  27.0708 39.8257 25.6598 34.2092 32.7284 22.3425 27.7198 13.1366 45.2127 35.6142 27.8695 13.3278 9.37963 6.59731 21.1493 7.3521  14.5443 19.7289 91.4436 13.8662 32.4949 15.8287 27.8187
H178591 1f9b prot   1255 DEFB125             0       0       0       0       0       0       0       0       0       0       0       0       0       0.1991  0       0       0       0       0       0       0       0       0       0       0       0       0       0      
M074680 1f9b prot    559 Defb26              0       0       0       0       0       0       0       0       0.00793 0.62337 0       0       0       1.02548 0.06054 0       0       0.02935 0.03565 0       0       0       0       0       0       0       0       0      
H100162 1f9c prot   1358 CENPM               0.3065  0.5632  0.2298  0.2318  0.2975  0.2654  0.08952 0.09885 0.2636  0.5689  1.344   0.1935  0.2602  8.368   0.1712  0.3699  1.142   0.6611  0.152   0.1263  2.758   1.1855  0.5778  0.1938  0.8313  2.048   3.544   0.2525 
M068101 1f9c prot   1195 Cenpm               0.90551 1.13397 2.07459 0.95458 0.66548 1.02313 0.43568 0.02739 2.37096 1.10161 6.75195 3.23303 16.4524 7.90734 3.09391 2.79664 0.10621 7.57781 0.20014 8.32938 6.44794 11.1889 5.8314  0.28563 1.46275 3.08381 9.05033 0.23119
H106018 1f9d prot   3186 VIPR2               0.5668  0.2384  0.985   0.582   0.5319  0.3565  2.732   0.7056  3.232   0.3791  4.323   2.951   5.448   1.399   0.4023  1.121   0.1092  1.278   4.916   0.05713 1.131   3.2715  0.1558  5.09    0.1968  0.2146  0.2442  0.09981
M011171 1f9d prot   4446 Vipr2               0.24806 3.26944 0.14546 0.17845 2.16526 0.19525 0.47054 0.21937 0.17752 0.16111 0.15282 1.42496 0.80031 0.08318 1.2978  0.33995 0.01557 3.49055 3.37552 0.00186 1.524   3.38299 0.13356 0.95347 9.89567 0.17368 0.2     0.43497
H078549 1f9e prot   6809 ADCYAP1R1           24.65   21.99   23.39   14.42   28.68   31.53   0.79785 0.1709  0.7013  0.01727 2.609   2.13    0.7226  0.8895  1.656   2.348   1.245   0.4695  0.3992  0.07487 0.6328  2.9985  0.1139  0.1429  0.4444  0.6274  0.1233  1.504  
M029778 1f9e prot   6583 Adcyap1r1           35.698  25.4316 28.6619 37.7536 60.8789 38.2989 2.33957 0.42756 3.37312 0.76264 1.63668 1.0041  5.08632 0.39888 5.32586 6.75942 0.30673 2.44839 0.50257 0.33099 0.77352 3.20366 9.67298 1.07715 1.79815 0.93346 0.06607 1.04918
H106128 1f9f prot   2797 GHRHR               0.1049  0.06793 0.07603 0.06254 0.1821  0.09085 0.00244 0       0       0.1002  0.00613 0.00846 0.00782 0.1393  0.00683 0.00583 0.0179  0.0194  0.01812 0.03292 0.02796 0.00698 0.01315 0.05551 0.06614 0       0       0.01185
M004654 1f9f prot   3475 Ghrhr               0       0       0.00443 0.00568 0.03613 0.00704 0.00545 0.00188 0.00638 0.1857  0.00175 0       0.00694 0.0133  0.00243 0.01081 0       0       0       0.019   0.06539 0.11136 0       0.00634 0       0.00133 0.05006 0      
H080293 1fa0 prot   1852 SCTR                0.01526 0.0276  0.196   0.01999 0.05986 0.02039 0.09495 0.01842 0.07165 2.698   0.1222  0.05402 0.3615  0.7922  0.2405  0.1023  0.03101 1.42    39.68   0.3231  0.5896  0.11575 0.2071  0.04242 3.393   0.04444 0.1552  0.5174 
M026387 1fa0 prot   1998 Sctr                0.09374 0.12254 0.39305 0.2825  0.43294 0.26925 0.32691 1.82151 0.1731  1.16917 0.6437  0.49487 0.33203 0.49052 5.06019 4.60453 0.02887 45.2283 0.0798  0.02478 1.66977 0.27523 9.98684 6.27687 0.33255 0.53458 0.05805 1.24445
H181215 1fa1 prot   4550 C4orf50             0.242   0.05679 0.5577  0.3142  0.4613  1.466   0       0       0.00804 0.00406 0       0       0.01119 0.1308  0       0       0.00502 0.00776 0       0       0.02633 0.0239  0.00519 0       0.01589 0       0.04125 0.01439
M070823 1fa1 prot   6130 Gm1043              3.63909 1.04306 2.98756 2.86474 8.01831 5.82003 0.00154 0.00214 0.03906 0.01579 0.01979 0.12545 0.09445 0.86878 0.03726 0.19602 0.00753 0.04282 0.00325 0       0.12806 0.18772 0.05983 0.00359 0.03835 0.00226 0.69531 0.04507
H183273 1fa2 prot   3422 CCDC60              0.03013 0       0.00808 0.1008  0.0691  0.00457 0.00743 0       1.734   0.00557 0.4629  0.01619 0       6.725   0       0       0.2354  0.0122  0       0       0.02757 0.1378  0       0       0.1052  0.01159 0.01284 0.01061
M043913 1fa2 prot   4688 Ccdc60              0.18643 0.11295 0.09306 0.20628 0.8452  0.24776 0.03231 0.00559 1.68922 0.05093 0.35587 0.28512 1.1012  110.382 0.33207 0.05006 0.00984 0.32194 0       0       0.11677 0.42141 0.00559 0.20081 0.85475 0.14795 0.00206 2.18045
H175467 1fa3 prot   3382 SART1               10.67   19.18   12.66   11.34   12.24   11.21   10.0785 13.41   21.13   14.02   20.31   25.94   24.15   26.11   19.08   19.43   16.96   17.09   11.99   8.462   17.72   18.325  12.94   19.17   19.25   22.18   28.89   21.79  
M039148 1fa3 prot   5071 Sart1               11.3177 11.0617 8.34343 12.5715 12.224  11.3536 2.72915 5.5427  8.05474 4.21594 15.2939 19.4838 6.06534 7.41347 3.99415 3.24151 3.65875 1.75501 2.09483 2.47716 5.64204 5.28746 2.51418 8.71779 5.92848 18.4203 9.23808 20.7025
H163481 1fa4 prot   1643 RNF25               8.685   15.56   12.63   9.009   12.84   11.36   5.7085  7.12    13.71   11.43   12.79   15.72   13.79   23.92   11.25   11.97   9.433   9.691   5.599   6.327   10.54   11.9545 11.42   13.62   10.5    13.11   15.34   14.68  
M026171 1fa4 prot   2171 Rnf25               14.4256 33.3463 30.1252 19.4284 24.8511 15.8645 12.1521 6.78685 24.5981 21.5707 11.9907 17.6609 28.5236 61.6206 25.0307 18.879  6.26074 11.1948 4.39734 12.3706 11.3089 14.8271 13.334  12.5931 17.6522 21.7388 19.1787 18.9609
H143570 1fa5 prot   3061 SLC39A1             7.695   8.109   7.964   7.418   8.329   7.353   16.885  9.998   31.59   39.52   26.3    30.92   28.61   14.42   32.95   33.1    25.61   25.5    13.72   17.88   23.62   24.78   37.56   35.26   46.05   27.78   31.68   33.05  
M052310 1fa5 prot   2360 Slc39a1             12.7942 13.8312 12.0164 10.3813 10.1624 11.4442 31.491  12.434  32.785  36.3368 54.7896 64.2878 76.2493 14.6171 60.3812 55.7926 6.75673 34.8534 3.65671 36.7032 37.7571 61.7516 46.2007 29.6822 43.8903 35.2876 31.6038 27.0416
H141873 1fa6 prot   4547 SLC39A3             3.274   3.936   6.205   3.984   4.296   3.537   2.8335  2.116   4.615   4.446   3.535   4.862   2.957   30.26   3.659   3.984   4.039   3.705   2.84    3.546   3.769   3.8345  6.095   3.811   4.114   3.212   6.3     4.128  
M046822 1fa6 prot   4012 Slc39a3             24.4245 26.6986 25.1944 17.7277 16.9842 25.7542 10.0536 4.35941 13.1781 19.7694 9.70021 13.1759 30.966  23.9374 24.1499 20.86   2.64874 17.4557 0.8296  8.26369 16.6363 26.3746 78.9754 6.8858  25.9376 8.12272 17.6678 10.88  
H165794 1fa7 prot   1410 SLC39A2             0.02995 0.2526  0.07078 0.04611 0.01653 0.02343 0.04477 0.02501 0.2678  0.02431 8.764   0.0522  0.03173 0.1012  0.03399 0.1047  0.2456  0.0252  0.01901 0.05116 0.09135 0.2426  0.05965 0.04369 0.06042 21.21   0.06258 0.0385 
M072572 1fa7 prot   3444 Slc39a2             2.49543 4.60254 5.44874 5.47718 1.64068 3.29092 0.45352 0.98451 0.70166 0.25483 0.63414 22.2712 0.61639 0.12886 1.33884 0.51517 0.09381 0.35487 0.1331  0.80761 0.24892 0.49083 0.29413 0.37086 1.51373 1.93731 0.56127 0.4813 
H130338 1fa8 prot  11109 TULP4               5.16    4.906   4.676   5.206   5.432   5.611   1.09955 2.305   2.076   1.791   2.526   2.384   2.138   3.801   1.946   2.303   2.305   1.876   1.302   0.9513  3.637   1.7575  1.578   1.539   2.317   4.483   2.328   3.204  
M034377 1fa8 prot  18033 Tulp4               6.47371 13.3619 7.29514 6.74558 10.1732 6.59698 3.49659 7.30319 5.39633 3.88551 3.80487 1.79417 5.14359 13.1615 4.13382 4.00482 1.07429 1.56744 0.50287 1.67238 2.42226 3.61863 2.33651 1.28925 5.53764 3.97173 2.44988 2.68103
H118965 1fa9 prot   7371 WDR35               1.956   1.836   1.946   1.745   2.482   2.483   1.301   0.8756  3.696   2.675   2.808   5.772   6.584   9.176   2.716   3.521   2.093   2.128   1.736   0.5774  2.151   2.7185  3.169   2.653   2.522   1.986   1.511   4.745  
M066643 1fa9 prot   7246 Wdr35               6.1084  3.61924 4.88486 6.78684 8.59329 7.58458 1.43181 2.44987 3.58339 1.93788 1.8888  2.76954 1.04038 13.4988 1.38244 0.65037 0.55096 0.15056 0.30256 0.19819 0.09551 0.2361  0.33865 1.47245 1.36982 1.82628 0.17607 5.68093
H126581 1faa prot   2334 BECN1               8.062   10.57   10.88   7.569   9.098   9.604   11.99   18.15   23.74   13.07   14.56   13.9    12.25   12.18   18.05   16.61   16.4    16.66   8.545   5.156   18.04   19.66   17.82   15.21   14.59   13.11   14.45   13.02  
M035086 1faa prot   7055 Becn1               9.78084 11.861  13.8152 16.8499 12.6941 10.0654 4.28291 9.11288 16.7302 6.96255 7.08042 15.9355 7.38576 11.0714 7.61742 5.1562  3.11067 3.23563 2.31367 3.85471 7.37877 7.07421 4.06979 9.3985  6.49117 19.6604 7.9375  10.4555
H221858 1fab prot   1045 OR2A12              0       0       0       0       0       0       0       0       0       0       0       0       0       0.03207 0       0       0       0       0       0       0       0       0       0       0       0       0       0      
M073111 1fab prot    926 Olfr446             0       0       0       0       0       0       0       0       0       0       0       0       0       0       0       0       0       0       0       0       0       0       0       0       0       0       0       0      
H221989 1fac prot   1050 OR2A2               0       0       0       0       0       0       0       0       0       0       0       0       0       0.01517 0       0       0       0       0       0       0       0       0       0       0       0       0       0.02266
M071481 1fac prot   1040 Olfr437             0       0       0       0       0       0       0       0       0       0       0       0       0       0.05334 0       0       0       0       0       0       0       0       0       0       0       0       0       0      
H221933 1fad prot   1013 OR2A25              0       0       0       0       0       0       0       0       0       0       0       0       0       0.02456 0       0       0       0       0       0       0       0       0       0       0       0       0       0.04197
M045708 1fad prot    932 Olfr447             0       0       0       0       0       0       0       0       0       0       0       0       0       0       0       0       0       0       0       0       0       0       0       0       0       0       0       0      
H221836 1fae prot   1012 OR2A5               0       0       0       0       0       0       0       0       0       0       0       0       0       0.02915 0       0       0       0       0       0       0       0       0       0       0       0       0       0.02859
M043119 1fae prot    932 Olfr448             0       0       0       0       0       0       0       0       0       0       0       0       0       0       0       0       0       0       0       0       0       0       0.01874 0       0       0       0       0      
H160285 1faf prot   5119 LSS                 14.09   27.48   16.75   15.2    22.1    12.54   11.3    9.306   16.67   10.82   19.36   23.09   29.06   21.97   25.12   19.12   11.68   16.44   9.872   18.27   15.51   16.51   21.71   20.32   22.97   25.78   9.005   11.56  
M033105 1faf prot  10766 Lss                 3.43279 6.1141  5.90179 4.64851 5.53096 4.27687 0.92323 0.62745 6.50802 3.92962 5.79725 1.41843 7.18481 2.74903 8.11626 7.37772 1.62689 3.72637 0.74419 12.1371 2.59899 5.82378 7.691   1.94625 6.73849 5.25167 2.75874 3.10501
H103591 1fb0 prot   3760 AAGAB               5.209   5.635   9.918   5.286   7.98    7.237   4.748   7.732   9.762   9.052   7.964   7.522   4.682   14      6.852   8.081   8.28    10.27   5.709   4.144   9.39    7.995   10.75   6.366   8.623   7.419   9.958   12.32  
M037257 1fb0 prot   2590 Aagab               18.9373 19.1056 18.801  29.8383 20.3406 18.5002 8.04805 6.7453  16.6282 18.846  17.551  20.8342 25.921  11.602  17.2737 15.5747 11.0393 12.5063 5.11725 16.2136 15.1702 23.7598 15.351  7.31212 11.2128 27.8498 20.5764 18.1335
H107404 1fb1 prot   3193 DVL1                36.72   40.15   46.87   34.54   27.98   34.9    22.29   64.54   28.78   21.52   33.04   31.3    29.84   56.93   22.24   25      28      31.6    25.29   17.98   22.43   29.75   27.99   22.84   25.32   33.14   21.07   30.29  
M029071 1fb1 prot   4986 Dvl1                17.7376 44.1047 36.5811 18.1223 22.7046 17.4692 21.1953 27.3352 23.5241 55.9525 18.7656 18.751  74.4313 60.0926 45.1887 56.256  9.15934 54.0413 2.74212 52.697  57.5936 59.2905 58.7052 12.2805 49.0606 20.233  52.3648 36.5145
H161202 1fb2 prot   5632 DVL3                11.36   20.25   14.55   10.48   11.49   11.61   16.23   12.87   29.01   17.98   26.14   36.15   33.49   17.56   27.35   25.75   20.51   18.65   13.76   8.853   21.62   28.41   21.05   23.73   26.26   23.26   23.49   30.09  
M003233 1fb2 prot   4886 Dvl3                5.36205 14.1736 8.93982 7.91529 10.5824 5.75539 7.69729 4.20256 8.34248 10.4311 7.18034 6.43446 21.3684 4.1139  12.1227 10.869  2.22925 12.1257 1.41952 5.33617 19.3216 18.7639 18.8161 5.66422 14.9566 2.68853 15.2393 8.25527
H004975 1fb3 prot   3156 DVL2                4.942   17.75   8.86    5.092   5.992   6.542   5.088   4.894   15.54   10.31   19.79   22.7    25.35   15.95   11.82   12.85   11.81   8.073   5.045   3.828   10.87   13.215  14.14   11.6    11.17   17.25   11.99   16.33  
M020888 1fb3 prot   6284 Dvl2                3.05319 3.55174 3.27701 4.61107 3.57676 3.93021 1.26537 0.89164 2.96208 2.13494 3.2901  6.05196 7.53568 4.51405 3.61091 4.22024 0.81341 2.13937 0.17127 1.14922 1.83926 3.26048 4.91237 2.29448 4.39533 4.00055 7.05804 11.2987
H128602 1fb4 prot   3739 SMO                 2.869   4.069   2.727   2.06    3.13    3.219   2.743   0.9471  6.003   8.714   12.93   17.24   22.45   5.404   2.384   4.446   7.666   3.306   2.521   7.257   3.07    4.844   4.156   6.539   2.349   9.73    2.12    7.595  
M001761 1fb4 prot   5609 Smo                 3.05332 3.85126 2.48357 3.1632  4.44498 2.03592 5.53218 0.8589  13.9746 22.9982 20.7177 26.0405 56.685  2.15281 29.9095 18.8589 2.10441 8.98334 0.6005  4.20101 6.12105 15.9331 32.5697 4.4453  17.4937 10.001  4.98673 11.9689
H106483 1fb5 prot   3430 SFRP4               0.7297  0.2707  0.2648  0.8352  1.05    0.5888  2.48245 0.3697  0.6766  1.086   39.71   32.35   33.25   5.385   4.41    22.24   2.276   0.3999  0.7455  0.09108 0.2309  1.2525  2.736   22.57   5       0.4085  6.797   5.555  
M021319 1fb5 prot   1750 Sfrp4               0.41619 1.61375 1.65129 0.75108 1.40315 0.34234 0.65452 1.48493 13.6008 2.41898 49.2677 48.266  518.791 0.18492 26.2323 18.2388 0.20439 1.6733  0.76305 0.02358 0.23018 2.15305 2.57483 16.0127 2.02691 30.4958 0.14912 1.89441
H145423 1fb6 prot   2029 SFRP2               1.148   0.6656  3.308   4.876   1.557   0.9457  0.63345 0.6912  32.24   0.5779  37.87   3.528   0.2978  0.8328  13.28   98.22   47.11   8.136   6.638   0.08391 15.06   28.255  2.128   41.1    19.83   38.88   0.2877  34.65  
M027996 1fb6 prot   2148 Sfrp2               0.50376 1.49498 0.79334 0.42265 2.51367 0.40983 4.9402  0.7344  15.6117 6.85263 41.3026 34.5748 40.4527 0.79201 38.2336 79.7859 0.55328 27.5095 0.03711 0.02305 0.31737 7.16816 4.50446 35.9949 12.6349 6.94643 0.46345 13.8906
H162998 1fb7 prot   3156 FRZB                3.001   1.598   2.533   3.2     3.617   2.842   3.4505  3.116   2.441   6.253   6.451   7.772   5.26    3.734   5.637   5.306   1.773   3.609   0.9749  0.5452  5.942   5.498   0.8243  165.6   5.297   3.991   25.04   6.712  
M027004 1fb7 prot   3231 Frzb                1.12065 1.38861 5.25034 8.56497 1.71861 2.25154 1.83405 1.70175 2.72679 4.20418 2.90844 8.02457 3.89737 2.04891 3.02964 1.2174  0.07856 0.35541 0.37628 0.61051 0.64255 3.76951 208.355 1.86067 0.22779 1.08761 9.33597 0.08551
H104332 1fb8 prot   4753 SFRP1               4.367   9.416   2.169   3.494   2.602   3.856   6.4865  0.5979  8.966   34.68   58.88   23.55   14.86   6.916   11.49   41.48   47.04   5.466   0.7604  0.695   6.24    6.846   2.522   38.19   1.671   27.61   3.878   3.539  
M031548 1fb8 prot   4369 Sfrp1               1.91947 2.27408 2.14757 0.74173 1.77232 3.9822  4.03866 0.49291 10.7789 37.9016 7.32741 4.85732 25.4789 0.90152 4.01238 5.44692 2.25536 26.5917 0.48811 0.1738  15.667  18.7607 11.049  9.31713 5.83755 11.8859 6.1034  3.22493
H120057 1fb9 prot   1833 SFRP5               0.215   1.108   0.456   0.2843  2.738   1.004   13.7433 0.09394 1.931   0.1174  1.047   0.2101  0.1353  0.7947  0.3143  0.4964  0.744   3.691   50.7    2.558   12.66   13.0065 0.8243  0.4204  0.4294  1.886   0.0653  0.5455 
M018822 1fb9 prot   1897 Sfrp5               3.53221 5.67265 0.60067 0.06866 6.17793 0.88299 7.7296  1.81153 6.05608 2.41522 5.84274 0.12548 1.77397 0.05361 29.2481 16.8551 0.32845 6.71501 0.11557 0.05221 5.9784  4.83132 10.5048 2.07793 4.42942 2.7689  0.18851 15.146 
H160396 1fba prot   2384 HIPK4               1.499   1.694   4.131   2.141   0.3171  6.585   0.1715  0.3023  0.192   0.06222 0.1361  0.3654  0.09625 18.2    0.1897  0.1427  0.09781 0.08839 0.03727 0.02855 0.07198 0.301   0.08653 0.2529  0.1475  0.1173  0.07074 0.08492
M040424 1fba prot   3642 Hipk4               34.0252 0.08129 0.10711 0.07803 0.03831 22.8684 0.10397 0.05032 0.67325 0.23743 0.62465 0.38209 1.2585  55.0258 0.46693 0.38406 0.10772 0.37837 0.00547 0.00453 0.31764 0.59836 0.43399 0.34465 0.72695 0.29835 0.26803 0.30343
H105204 1fbb prot   3064 DYRK1B              6.305   9.711   10.78   6.37    6.689   9.189   4.298   27.84   7.369   8.177   5.887   7.709   6.909   69.52   5.138   6.102   7.026   5.506   3.007   1.95    5.513   5.9305  9.722   3.849   4.949   7.711   8.423   10.27  
M002409 1fbb prot   2683 Dyrk1b              10.0983 10.8865 11.1245 8.02816 12.995  11.1783 14.1516 15.8018 7.12275 18.3226 9.74545 8.29867 35.6906 276.556 21.8339 40.1851 1.01492 22.5101 0.28228 10.8466 26.4977 25.2553 66.2438 6.68726 31.6113 7.17607 22.3776 14.7247
H110422 1fbc prot   7856 HIPK3               5.53    6.627   3.879   5.364   6.892   5.128   14.255  18.57   19.07   8.719   16.26   23.71   16.73   9.175   32.93   25.19   14.47   11.73   6.873   6.261   13.71   16.185  9.813   17.91   17.27   13.78   12.78   21.15  
M027177 1fbc prot   7969 Hipk3               14.5867 15.5084 13.4564 12.523  16.6147 17.9492 49.4309 58.6053 18.8436 20.2904 14.1978 17.5084 29.0334 35.4868 26.5811 26.7115 7.04979 6.26942 5.58469 10.5195 6.94334 11.7641 20.9902 21.9281 27.425  20.5763 13.9778 15.1152
H064393 1fbd prot  15204 HIPK2               55.69   9.808   20.1    59.58   40      25.32   8.468   6.984   5.345   11.43   3.698   4.465   3.376   1.074   6.853   6.862   7.734   7.205   3.246   5.467   4.451   2.741   6.552   5.491   6.858   1.944   5.017   7.113  
M061436 1fbd prot   8819 Hipk2               6.83106 10.8302 7.26063 9.02485 17.6126 7.2854  18.1412 13.5537 2.69788 23.0551 1.66128 1.27066 25.13   6.73808 27.6378 25.6443 2.59313 12.4148 0.96273 12.6108 30.4688 9.62562 45.6032 0.76097 29.3184 1.30917 12.9188 4.57368
H157540 1fbe prot   9897 DYRK1A              5.521   8.827   6.946   5.431   5.844   6.191   6.5815  8.971   11.29   6.19    9.153   12.04   10.5    11.18   9.14    9.75    7.631   6.583   3.704   3.127   8.723   8.0355  7.612   7.831   9.499   8.931   10.78   11.48  
M022897 1fbe prot   8238 Dyrk1a              9.51299 10.3658 9.66493 10.7452 11.3301 9.0281  8.18836 12.1966 9.07997 6.52044 7.89144 9.83751 10.3882 4.2548  7.52692 9.33633 2.54352 2.74908 1.72013 3.39133 6.46961 9.1969  6.18842 4.3452  8.35963 7.63557 11.6536 8.81994
H163349 1fbf prot   9065 HIPK1               7.203   15.64   6.38    6.754   7.722   7.667   5.1185  6.875   10.01   5.476   10.33   9.74    10.05   20.55   9.663   8.657   7.849   7.88    5.541   3.5     8.844   9.1225  9.949   9.697   12.14   11.26   9.895   12.44  
M008730 1fbf prot  10898 Hipk1               11.6573 17.5162 11.3404 15.9023 19.6334 13.4078 13.8578 6.25614 14.498  17.8428 13.2838 18.7824 26.047  36.5279 20.0193 20.4997 5.89195 12.628  2.19457 9.96725 12.5712 23.3783 23.0027 9.12792 32.185  11.0707 35.7378 12.7513
H115216 1fc0 prot   3388 NRBP1               11.55   31.73   20.32   11.51   19.8    13.29   16.095  29.66   34.97   23.78   40.8    40.67   37.81   55.79   31.48   30.57   27.4    21.99   17.17   14.18   27.66   32.665  23.55   35.49   29.65   33.32   31.86   28.16  
M029148 1fc0 prot   3546 Nrbp1               17.6052 34.679  24.5653 20.2043 27.7148 18.1156 37.2639 17.7135 37.0872 29.845  28.8052 33.8529 54.9919 19.6155 43.469  46.4615 9.20848 34.4451 5.11466 25.9891 37.715  37.0747 37.6487 18.6353 42.9584 31.5958 50.7563 24.0742
H185189 1fc1 prot   3991 NRBP2               29.99   56.02   38.91   32.16   27.46   23.87   12.495  5.244   29.27   29.73   31.42   35.01   32.29   19.58   34.85   41.1    26.65   23.35   14.93   43.84   18.98   36.575  15.24   39.35   31.92   28.89   17.44   36.29  
M075590 1fc1 prot   2483 Nrbp2               39.1799 129.954 115.222 65.1763 92.1786 36.0195 28.7263 5.34882 118.697 45.4574 19.1771 36.4068 101.181 21.4036 78.6793 66.5185 22.347  61.0112 8.01869 28.5894 15.0752 67.9737 205.999 93.8991 104.132 67.1946 6.19682 73.4343
H060237 1fc2 prot  13218 WNK1                27.38   16.52   17.17   29.2    20.73   16.61   16.88   17.17   18.48   16.42   23.68   16.33   12.26   16.85   22.12   19.17   10.75   8.372   3.86    5.09    9.225   11.017  10.61   14.22   16.21   24.55   11.24   12.03  
M045962 1fc2 prot  22794 Wnk1                13.2622 15.1276 10.8308 12.8828 15.8725 12.5917 33.0933 18.1216 12.4242 23.1539 11.7201 11.1706 20.6807 25.389  19.2426 25.0876 2.63678 5.95193 2.37478 5.19558 6.76579 8.76578 16.6014 7.69768 25.1666 12.3696 22.1904 11.3688
H165238 1fc3 prot  11091 WNK2                4.408   17.73   11.23   5.19    5.849   5.67    17.375  7.357   2.246   0.2793  1.196   1.883   0.3315  3.916   0.2864  1.655   10.28   4.685   8.805   0.2656  10.27   13.46   1.087   0.1624  0.2435  5.395   1.351   0.9042 
M037989 1fc3 prot   8451 Wnk2                13.0973 20.4173 16.5214 14.0969 23.5436 14.0291 10.7218 15.6488 7.55205 0.95983 1.65609 9.4834  6.78658 0.52296 3.17055 3.22584 4.88782 8.92746 0.96928 0.06739 11.2002 8.63373 1.97362 0.9029  1.31723 6.86536 0.53066 13.3051
H126562 1fc4 prot   3168 WNK4                0.09451 0.08536 0.08374 0.3064  0.07809 0.05818 0.03499 0.01401 0.1076  9.518   0.354   0.07637 3.027   0.4218  0.0444  1.146   0.5428  1.888   0.1502  0.07189 3.371   4.58019 0.04624 0.0425  0.07057 0.164   0.08272 0.03902
M035112 1fc4 prot   4129 Wnk4                3.29603 1.00111 1.17473 2.09354 1.26036 0.83503 5.71086 0.03012 4.21167 63.0601 8.99632 10.1551 9.07913 6.31021 5.04677 1.08222 0.07266 9.78372 0.4489  0.42976 3.13191 16.8349 0.57103 1.11867 4.90188 1.73909 1.45127 1.13746
H137720 1fc5 prot   3043 C11orf1             3.074   1.741   2.407   2.505   3.617   5.077   2.3905  0.833   3.185   4.112   2.362   2.273   3.014   11.21   1.833   2.873   2.757   3.259   3.529   1.87    1.93    2.1645  4.502   1.888   1.906   3.907   1.659   3.529  
M037971 1fc5 prot   5283 1110032A03Rik       4.49825 5.66348 6.14515 4.24077 4.9411  4.11483 2.48345 2.88935 5.5351  6.90257 2.78009 5.61128 2.62102 55.2932 8.32915 5.83727 2.49417 1.33524 1.19212 3.34635 1.35098 2.51355 2.24304 9.15578 4.11169 4.08202 1.22208 7.84409
H137857 1fc6 prot   6156 DUOX1               0.3171  2.536   0.34    0.3819  0.2732  0.4012  0.80035 0.09266 10.29   0.2987  28.57   0.5128  1.307   1.562   0.4756  0.9553  4.302   31.93   0.2261  0.1461  0.539   0.5851  7.777   0.387   46.15   36.16   0.2463  53.75  
M033268 1fc6 prot   5234 Duox1               0.05169 0.0359  0.03432 0.02112 0.06931 0.03971 0.38161 0.11005 3.88331 0.17507 21.713  0.01749 0.18436 0.05829 0.84863 2.35677 0.13227 4.20935 0.02285 0       0.13617 0.13425 0.08175 0.09046 0.998   3.04689 0.00185 1.05567
H074771 1fc7 prot   2028 NOX3                0.01294 0       0.01705 0.01789 0.00838 0       0       0       0       0       0       0       0       0.01896 0       0       0       0       0       0       0       0       0.0204  0       0       0       0.01262 0      
M023802 1fc7 prot   1779 Nox3                0       0.0128  0.01154 0.00666 0.01569 0.00687 0       0       0       0.01451 0       0       0       1.23694 0       0       0       0       0       0       0       0       0       0       0       0.0052  0       0      
H140279 1fc8 prot   6479 DUOX2               0.05104 0.1185  0.05068 0.0587  0.03838 0.06228 0.2403  0.01771 7.335   0.2903  9.087   0.09651 0.3222  0.7206  0.1284  0.302   0.8833  6.591   0.09974 0.09366 0.7094  0.40435 0.8377  0.1251  1.995   3.585   0.03327 49.08  
M068452 1fc8 prot   6371 Duox2               0.00653 0.01698 0.00483 0.05204 0.07008 0.00576 0.32985 0.02055 0.27838 0.06685 0.79415 0.14083 0.69292 0.03918 0.26958 0.65865 6.35682 31.2712 0.35662 0.02202 40.9748 32.4713 0.03015 0.18924 0.42198 0.45214 0.0182  5.81071
H165168 1fc9 prot   4409 CYBB                1.315   0.875   0.7211  1.511   1.915   1.354   1.603   0.5529  4.026   1.891   1.377   1.606   1.599   0.4614  7.839   2.933   2.831   2.284   1.357   0.9988  9.905   3.668   7.42    4.286   19.49   0.5882  41.21   1.615  
M015340 1fc9 prot   5793 Cybb                0.16883 0.1258  0.12316 0.10016 0.12524 0.11819 1.09973 0.44519 2.90928 0.9825  4.13446 2.33264 0.34355 0.15482 2.35719 2.63657 1.62528 0.09487 0.78441 0.68814 0.38334 0.29708 0.25928 1.29057 4.572   4.34362 7.55116 1.47839
H007952 1fca prot   2516 NOX1                0.1086  0.1934  0.1039  0.1464  0.1188  0.1456  0.01738 0.01437 0.1556  0.05596 0.07586 0.08767 0.06085 0.1385  0.02664 0.03501 0.04303 0.04507 0.02119 0.03223 0.9823  8.5429  0.05003 0.03274 0.1234  0.2972  0.09197 0.05644
M031257 1fca prot   3289 Nox1                0.0696  0.06405 0.06242 0.0348  0.06363 0.08922 0.01439 0.0199  0.05797 0.03532 0.2029  0.18372 0.011   0.01124 0.00257 0.04281 0.00702 0.00249 0.00606 0.00502 0.06281 2.09921 0       0.00837 0.09013 0.1209  0.04114 0.168  
H086991 1fcb prot   5221 NOX4                0.06241 0.01667 0.05912 0.07303 0.07264 0.04392 0.7645  0.2231  0.2738  6.408   0.2428  1.422   0.2203  0.1269  2.907   1.256   1.029   0.07484 0.0534  0.01803 0.07928 0.21426 0.04916 11.52   0.4674  0.1941  0.1441  0.6769 
M030562 1fcb prot   8448 Nox4                0.04926 0.03774 0.01519 0.01775 0.14863 0.01881 0.2622  0.2247  0.47499 42.556  0.22549 0.36846 0.20274 0.02736 0.24636 0.69674 0.05463 0.04272 0.0637  0.297   0.01956 0.04822 0.5034  12.1674 4.2193  0.75147 0.02174 0.88296
H120802 1fcc prot   7201 TMPO                2.259   5.076   2.418   2.58    2.688   1.83    2.2285  1.526   5.886   3.817   7.918   9.438   15.75   7.328   4.773   6.021   5.888   6.848   6.15    4.284   9.893   5.736   3.778   4.404   6.443   5.373   11.71   5.054  
M019961 1fcc prot   6468 Tmpo                4.43019 7.49912 4.2051  4.60256 7.18946 5.11515 3.89593 10.6422 12.9413 6.07894 22.958  21.9056 20.4739 4.08116 6.69067 7.88106 3.84966 6.62611 3.00434 4.10884 7.37453 12.9134 13.3269 7.94649 13.3308 20.6533 17.6639 12.1733
H177917 1fcd prot   3238 ARL6IP6             3.6     2.827   2.689   2.957   3.156   3.097   1.596   1.476   4.071   2.666   6.052   5.52    5.882   7.498   5.479   5.773   4.044   3.114   1.914   1.365   4.249   3.838   4.066   3.399   4.904   7.218   6.472   4.339  
M026960 1fcd prot   2698 Arl6ip6             4.3115  3.45249 2.77376 2.93329 3.84218 4.70841 3.11562 3.31164 6.20063 2.86059 6.51856 11.0215 7.20215 28.1762 3.48391 3.90744 2.02711 2.2771  1.7138  2.47174 3.05117 5.81258 7.35367 3.99331 4.18661 8.39409 5.4415  4.3007 
H130244 1fce prot   1520 FAM98C              9.23    15.61   12.11   8.784   8.597   10.37   3.8485  0.8105  9.641   7.147   9.664   7.617   8.838   7.708   6.202   7.546   8.812   7.956   7.202   4.074   11.14   7.9265  5.815   7.639   6.14    14.16   9.534   8.423  
M030590 1fce prot   2709 Fam98c              3.90223 18.9368 15.171  8.06622 6.75188 4.53132 5.81806 3.88776 15.3265 11.3792 1.40412 2.36567 15.4545 64.1579 10.0064 16.4638 0.72407 15.5813 0.40464 6.44978 56.5511 61.897  14.3091 5.64964 18.6029 12.4564 23.3259 11.014 
H119812 1fcf prot   2896 FAM98A              9.74    10.49   12.4    12.82   11.43   8.031   13.795  14.76   9.828   9.8     8.823   11.95   10.63   34.69   10.62   9.066   10.93   9.46    6.284   6.695   7.59    9.763   14.01   13.14   8.789   8.813   11.04   12.71  
M002017 1fcf prot   3471 Fam98a              9.95204 15.6358 11.8715 13.0957 11.9019 9.76425 7.42073 13.097  15.6766 5.26508 18.1107 18.2206 4.97619 27.7189 6.30574 3.88378 13.207  1.22174 5.38596 3.54295 1.56524 3.08053 1.28056 10.0511 4.38807 11.2697 3.5224  20.2963
H171262 1fd0 prot   6586 FAM98B              4.18    5.851   4.235   4.037   4.521   4.622   2.516   2.163   4.199   2.438   3.604   4.569   4.442   3.502   3.359   3.474   2.935   2.616   1.682   1.087   3.012   3.601   3.701   3.229   2.941   3.19    3.371   3.471  
M027349 1fd0 prot   3382 Fam98b              12.9828 7.58088 7.84942 12.7903 11.0063 14.2039 2.64503 6.75661 4.94264 2.05689 9.14833 15.5112 1.32672 4.01328 1.69359 1.12973 2.71228 0.3832  1.50273 0.9908  0.64135 0.90933 0.86757 5.83417 1.78026 13.2411 1.65751 6.94348
H066279 1fd1 prot  10859 ASPM                0.01986 0.01156 0.0695  0.02014 0.02378 0.02207 0.03337 0.01806 0.05948 0.04104 0.4101  0.0223  0.06136 2.316   0.0628  0.04411 0.09765 0.09768 0.02539 0.06087 0.6484  0.2489  0.09054 0.05218 0.1838  0.5775  0.6146  0.03978
M033952 1fd1 prot  11563 Aspm                0.04859 0.02807 0.0657  0.05325 0.06395 0.21465 0.04339 0.01076 0.1622  0.02121 0.90346 1.12747 0.61232 0.87557 0.21877 0.09742 0.04391 0.08583 0.04654 0.00785 0.20098 0.32761 0.04531 0.04618 0.09459 0.9581  0.5408  0.07168
H149651 1fd2 prot    509 SPINT4              0       0       0       0       0       0       0       0       0.03858 0       0       0       0       0       0       0       0       0       0       0       0       0       0       0       0       0       0       0      
M017310 1fd2 prot    747 Spint4              0       0       0       0.01057 0       0.06547 0       0       0       0       0       0.02451 0.04844 0.01238 0.03398 0       0       0.06588 0       0       0       0       0       0       0       0       0       0      
H164758 1fd3 prot    981 MED30               4.069   6.103   4.055   4.4     4.966   4.462   4.0035  3.078   9.722   4.995   10.4    13.46   15.33   11.47   12.05   12.69   6.445   5.836   3.858   4.232   8.166   9.2455  5.068   11.04   9.677   10.72   11.1    10.01  
M038622 1fd3 prot    867 Med30               12.8168 17.3699 12.9178 10.2207 12.7288 14.2148 9.12767 10.011  24.466  18.7638 16.3805 26.0188 69.1287 18.8543 18.5603 26.517  6.50774 34.0775 4.13779 13.413  37.8961 41.3911 167.347 9.96931 39.91   27.988  42.3388 30.909 
H164327 1fd4 prot   9599 RICTOR              2.353   7.559   2.691   3.539   2.807   2.225   3.0985  4.119   6.473   3.006   5.579   8.236   6.869   4.776   6.122   6.405   4.555   4.072   2.834   2.082   5.756   4.6545  2.996   4.879   7.193   6.067   6.071   5.825  
M050310 1fd4 prot   9273 Rictor              7.49523 10.2907 6.80718 9.20489 11.218  8.97503 2.69703 2.86306 6.46278 2.92973 1.78406 7.12824 3.51718 3.20759 4.60568 4.88261 1.95353 1.21449 1.6614  1.78721 1.34443 2.52799 1.74028 1.81374 5.44013 4.84417 5.20616 4.40934
H184857 1fd5 prot   1369 TMEM186             2.682   3.253   3.946   2.657   3.471   3.997   4.152   4.993   5.174   5.073   4.403   4.9     4.271   6.708   4.3     4.981   4.95    5.001   3.588   4.969   5.609   5.904   6.861   4.427   4.006   4.698   6.637   5.45   
M043140 1fd5 prot   2734 Tmem186             8.50946 9.73795 8.19856 7.45539 9.67033 8.8009  10.446  7.88398 8.58896 9.66544 7.03184 12.3297 14.6514 9.03281 11.032  9.99193 4.02193 6.18633 1.56731 7.0489  6.67179 11.2114 12.741  8.90843 6.35239 7.05236 10.8811 6.7703 
H164576 1fd6 prot   6278 SAP30L              6.086   6.805   6.983   5.837   5.425   5.578   4.1545  4.961   10.01   5.651   7.993   12.75   12.03   10.22   8.441   8.193   5.838   6.157   3.238   3.201   9.114   9.9375  5.448   8.178   6.995   6.075   8.294   7.021  
M020519 1fd6 prot   1147 Sap30l              21.2629 16.7633 15.2686 12.4127 19.0606 15.9253 11.4551 18.1018 15.1535 22.4873 17.38   21.503  44.1666 3.07927 17.2012 18.587  5.69369 17.8923 3.80536 19.6585 50.7886 54.1129 57.374  10.6843 21.8702 20.2567 19.9283 53.9531
H164105 1fd7 prot   1314 SAP30               5.941   5.934   5.998   6.227   6.753   6.511   6.303   2.836   12.88   2.943   7.792   8.497   8.28    21.4    8.849   7.512   6.732   5.939   2.58    1.996   6.658   10.8765 5.712   14.65   8.138   4.791   10.65   7.076  
M031609 1fd7 prot   1174 Sap30               3.79319 5.40752 3.05169 3.47308 1.72318 2.89519 3.4349  2.75988 10.7261 20.552  16.6392 13.7093 14.1884 7.8834  3.94197 3.71026 2.1622  10.2985 1.76555 2.7277  11.5165 10.0793 9.1267  1.50061 5.71187 11.6815 9.49213 5.41242
H161265 1fd8 prot   1259 U2AF1L4             5.716   13.27   9.071   6.287   6.515   7.23    5.526   5.664   10.86   13.91   9.699   11.65   12.54   15.78   11.31   12.42   10.36   10.31   8.323   9.377   12.53   11.52   13.67   9.52    11.78   8.674   20.04   25.39  
M078765 1fd8 prot   1652 U2af1l4             0.10077 0.17577 0.09632 0.16247 0.10979 0.09621 0.16617 0.02377 0.02684 0.11719 0.00734 0.23276 0.32856 0.11753 0.13316 0.2273  0.11175 0.08937 0.13271 0.05496 0.1313  0.19726 0.28016 0.17996 0.21657 0.05318 0.31593 0.16723
M109378 1fd8 prot   3225 U2af1l4             0.76785 0.96218 0.34696 1.18843 0.82629 1.04257 0.2495  0.62108 0.34234 0.12006 0.28969 1.08442 0.08976 0.10894 0.15216 0.22123 0.2576  0.04324 0.61799 0.14843 0.07046 0.07894 0.07311 0.70332 0.27893 1.40219 0.51846 1.02798
H160201 1fd9 prot   1907 U2AF1               16.23   23.63   15.45   18.29   19.44   18.74   13.995  17.47   29.37   22.81   25.76   32.24   35      35.87   28.48   30.79   25.41   23.95   18.86   12.83   30.55   33.5    21.9    27.01   30.84   24.25   38.49   36.41  
M061613 1fd9 prot    965 U2af1               31.117  55.0131 42.3335 32.7347 29.8699 29.8376 16.6663 26.4539 69.2248 23.873  76.8038 55.0448 23.4484 17.3899 27.205  14.5532 3.69464 5.15946 2.87079 22.5365 9.46183 14.7632 5.46572 35.2228 21.0799 77.7992 22.5651 12.883 
H212643 1fda prot   1109 ZRSR1               1.553   1.99    1.006   1.575   1.421   1.415   0.68545 0.5172  1.33    0.6205  1.081   1.572   1.445   1.174   1.528   1.517   1.336   0.7369  0.7464  0.516   0.8757  0.9129  0.6654  1.044   1.115   1.006   1.095   1.48   
M031370 1fda prot   7184 Zrsr2               6.94321 3.46105 3.56094 5.93884 5.45333 6.53019 0.5969  1.94073 2.90515 0.94676 3.34322 5.98704 0.90496 0.51352 0.94097 0.88597 1.3941  0.29572 1.14577 0.47333 0.39251 1.02769 0.485   1.84993 1.08995 4.31484 1.37495 3.96098
H169249 1fdb prot   2065 ZRSR2               6.746   9.969   6.465   6.039   8.098   7.554   4.3955  4.61    8.621   5.949   10.83   12.79   11.31   3.475   7.481   7.845   6.655   6.312   3.945   3.183   8.964   9.289   4.837   11.01   10.11   6.99    16.83   9.422  
M044068 1fdb prot   3281 Zrsr1               13.8264 14.9031 11.3685 15.7958 21.4954 13.4226 1.50027 4.96759 6.31646 1.29022 2.25024 5.45793 0.31616 0.93276 1.10365 0.70672 2.53553 0.025   1.43965 0.69428 0.10703 0.30727 0.12509 8.59445 1.77275 3.7909  0.66574 6.98882
H126264 1fdc prot    609 HCST                2.692   1.065   1.477   2.777   3.601   2.519   1.51    0.5117  3.853   3.04    3.236   3.813   2.234   1.99    8.934   4.701   3.74    3.462   1.265   2.384   9.644   4.31    3.689   6.553   17.35   2.424   56.98   2.834  
M064109 1fdc prot    718 Hcst                0.31881 0.28548 0.5433  0.22539 0.13602 0.42571 0.94925 0.22791 1.4821  3.12767 1.37724 2.95821 3.89737 0.1159  3.67641 42.1266 0.73922 4.29542 0.08327 1.54033 14.5294 6.72271 2.31082 0.42939 10.0086 2.73047 88.3716 1.5391 
H054793 1fdd prot   8288 ATP9A               22.82   33.04   29.96   21.66   28.27   32.23   3.843   4.91    10.96   5.453   7.116   10.17   10.37   11.85   12.91   10.37   10.57   8.618   5.543   2.534   8.85    10.069  4.265   13.31   5.261   4.539   1.983   13.35  
M027546 1fdd prot   5884 Atp9a               65.7595 80.195  65.4151 54.184  80.3273 66.832  17.6211 3.66218 12.6417 19.9843 13.1117 20.7407 36.6566 27.4453 52.9354 36.523  12.1991 29.2689 3.76996 18.8521 58.0794 93.4586 22.3343 8.34878 28.3958 14.489  6.62129 32.5851
H166377 1fde prot   7844 ATP9B               1.74    3.066   3.016   2.396   1.942   2.087   1.34635 2.127   4.057   2.508   3.598   4.257   4.962   6.913   3.208   3.455   3.315   2.968   1.868   1.335   2.577   2.9085  2.971   2.942   3.338   3.437   2.919   4.193  
M024566 1fde prot   5368 Atp9b               12.3701 15.9397 19.3675 14.5738 13.6373 13.9028 7.51578 4.5422  17.3897 12.0178 11.1613 13.4598 22.227  47.5487 21.3167 18.4185 3.45417 9.18801 1.74502 10.4843 9.78235 15.5292 15.1501 5.59047 20.2901 11.1296 20.3779 13.2267
H106524 1fdf prot   2842 ANKMY2              6.181   9.937   11.43   5.534   6.84    9.049   8.273   4.675   12.2    6.522   8.134   8.054   10.69   7.88    7.497   7.859   8.505   12.47   4.285   3.131   8.531   8.8505  6.962   6.926   6.059   5.437   7.239   9.102  
M036188 1fdf prot   2436 Ankmy2              22.9791 16.3027 16.612  19.0147 18.2187 24.9448 4.81468 2.48014 21.1923 8.70211 11.0648 23.2487 5.13464 0.86917 8.28681 5.33737 5.01128 2.22907 3.9517  1.9922  3.11221 3.78322 2.21897 10.9271 4.8593  10.0353 3.28912 19.6201
H169718 1fe0 prot   3209 DUS1L               10.37   26.19   15.99   11.67   11.57   13.12   13.905  20.63   24.22   26.84   26.29   25.89   26.05   47.89   24.98   29.19   31.21   34.15   28.63   29.94   33.39   27.395  20.74   16.54   26.43   33.81   43.15   32.42  
M025155 1fe0 prot   3747 Dus1l               6.83649 9.44081 8.74778 8.23875 6.95915 6.75114 5.17644 6.39891 9.56371 10.192  12.0199 14.9043 14.7335 15.4172 10.6732 8.90407 4.54202 7.8478  2.91482 20.1963 7.54745 10.6318 16.4442 7.78859 9.67653 13.7886 13.823  9.58499
H144868 1fe1 prot   8375 TMEM108             1.41    2.072   2.237   1.191   1.637   0.7193  0.5491  0.5303  2.168   0.0504  0.1482  0.3946  0.03753 3.197   0.2862  0.256   0.2602  0.1768  0.05228 0.00958 0.2972  0.27435 2.591   0.1493  2.127   0.2387  0.1601  0.8067 
M042757 1fe1 prot   8636 Tmem108             0.96384 4.68164 2.91884 3.91469 3.50249 0.84662 1.32302 0.00531 0.16584 1.17689 0.08219 0.72088 3.01822 1.06634 0.60348 0.25654 0.00935 0.18711 0.00923 0.05352 0.13515 0.49879 1.65428 0.12686 1.5364  0.02891 1.04753 0.19194
H118271 1fe2 prot    953 TTR                 4.257   0.4832  0.2912  31.33   9.057   0.4596  0.13334 0.03542 0.2327  0.5675  0.2091  0.1674  0.05258 0.9777  0.1246  0.1138  0.1505  4.239   119.1   1317    0.4984  0.41905 0.08599 0.06378 0.1052  0.1176  0.1453  0.171  
M061808 1fe2 prot   1215 Ttr                 36.395  837.98  12.3187 34.9395 191.926 5.08177 1.05179 0.38789 18.9073 80.5492 0.79889 2.51673 2.61089 0.06849 0.86345 9.43397 10.4652 70.5274 12.2699 6105.2  4.64159 20.9618 1.70337 5.29238 1.90982 0.17886 1.0023  0.68215
H239900 1fe3 prot   2484 ADSL                4.635   8.733   6.158   4.835   5.704   5.895   11.865  51.59   14.38   12.82   13.36   16.93   17.26   20.09   13.36   14.28   11.48   11.78   13.87   7.199   13.77   15.13   15.27   12.24   12.93   10.42   18.08   13.56  
M022407 1fe3 prot   5623 Adsl                4.62224 7.32288 5.1839  3.73445 5.29985 4.5292  11.3129 19.5694 9.49559 8.90439 12.0048 10.2672 9.88016 6.0658  8.63951 8.441   3.08822 3.77081 1.15194 3.97332 3.6903  7.12997 4.84844 5.7648  6.70084 7.75179 8.01837 7.22239
H157315 1fe4 prot    934 TMED6               0.1738  0.3295  0.2324  0.1914  0.1781  0.2407  0.13605 0.1506  0.4489  2.332   0.2818  0.3476  0.2803  0.5803  0.3066  0.3641  0.3641  25.83   51.74   1.247   2.43    0.88815 0.4316  0.2702  0.5669  0.3393  0.8665  0.3913 
M031919 1fe4 prot    867 Tmed6               0.024   0.00657 0       0       0.01609 0.0141  0.02184 0.00755 0.00511 29.7645 0.007   6.18791 0.19477 53.1824 0.44888 0       0       54.1625 491.385 0       31.4391 2.36084 0       0.00635 0.42445 0       9.50895 0      
H198863 1fe5 prot   3823 RUNDC1              3.964   5.735   7.391   4.064   5.394   8.443   3.0535  3.772   7.218   4.587   4.688   5.542   3.513   7.215   4.08    4.934   5.042   5.706   3.332   1.661   5.458   5.8145  5.386   3.996   4.445   4.576   6.289   5.857  
M035007 1fe5 prot   3218 Rundc1              21.068  13.4556 15.124  13.133  11.3028 24.2553 6.9187  2.96364 12.4352 14.8994 7.28633 12.2733 17.7065 6.14284 9.77502 14.5423 3.92617 16.071  3.43114 5.96051 14.3281 17.4743 14.6428 4.49769 14.412  8.06071 14.2482 15.1956
H167612 1fe6 prot   2025 ANKRD33             0.01375 0       0.08017 0.01679 0.03814 0.01487 0       0       0       0.03959 0.01983 0.03904 0       0.1366  0.03892 0.04642 0.01522 0       0       0.01985 0.01807 0.01286 0.01867 0       0.04462 0       0.0233  0.01929
M047034 1fe6 prot   1438 Ankrd33             0.01447 0.1267  0.00357 0.00549 0.06792 0.0085  0       0.00455 0.04625 0.00449 0.02531 0       0.01678 0.00643 0.01765 0.01958 0       0       0       0       0       0.00708 0.03644 0.00383 0.10663 0       0       0      
H164236 1fe7 prot   2158 ANKRD33B            0.15    0.03287 0.2882  0.2276  0.07958 0.265   0.09915 0.1262  0.4566  0.3697  0.3232  0.594   0.06222 0.8001  0.28    0.194   0.06501 0.1246  0.0365  0.01577 0.2089  0.16465 0.01062 0.1861  0.1842  0.5485  0.299   0.0665 
M022237 1fe7 prot   8700 Ankrd33b            7.71142 1.18062 10.9523 11.1994 0.36563 11.2469 4.42515 3.83786 0.28133 9.8821  1.14708 0.89447 0.55595 0.25187 0.72254 2.50228 0.38991 0.22533 0.0756  4.57732 0.18996 0.18026 0.31818 0.40119 15.1065 0.87745 2.85729 2.44514
H130021 1fe8 prot   3161 HDHD1               2.245   1.825   2.103   2.074   3.092   2.642   3.608   6.178   4.204   3.546   3.767   2.966   3.589   2.208   2.457   2.673   3.385   4.563   1.863   1.83    4.805   3.571   3.129   1.957   3.496   1.607   4.605   3.22   
M048875 1fe8 prot   1043 Hdhd1a              0       0       0.00492 0.00378 0       0       0.05446 0.00628 0       0.00619 0       0       0       39.9177 0       0       0       0       0       0       0       0       0       0       0       0       0       0      
H061656 1fe9 prot   1663 SPAG4               0.5069  0.3569  1.57    0.6135  1.5     0.441   0.898   0.138   3.07    2.159   1.477   1.639   4.537   32.97   0.6317  1.378   3.213   2.611   13.59   0.8713  3.706   2.0625  2.192   1.074   1.836   0.3632  6.322   1.082  
M038180 1fe9 prot   4826 Spag4               0.66404 1.17035 1.17524 0.6584  1.7606  0.59283 0.22753 0.03255 0.67805 0.39713 0.13325 0.23144 0.95474 113.991 1.02907 0.65359 0.01674 0.64416 0.00826 0.48912 0.08989 0.1878  0.5736  0.32512 0.2563  0.07952 0.30441 0.34348
H164744 1fea prot   1624 SUN3                0.05248 0       0.07036 0.03521 0.0903  0.1015  0       0       0       0.02316 0.02201 0.01666 0.00983 28.07   0.02155 0.0107  0       0       0       0       0.01961 0.0055  0.01025 0.01142 0.01571 0       0.02869 0.01019
M040985 1fea prot   1288 Sun3                0.04847 0.03094 0.03985 0.13484 0.0325  0.03797 0.13964 0.00508 0.04475 0.91185 0.2779  0.01422 0.03746 37.0552 0       0       0.00896 0.03821 0       0.12175 0.11227 0.08697 0       0.00427 0.03175 0.52053 0       0      
H164828 1feb prot   6045 SUN1                11.07   60.46   17.29   11.76   13.04   14.4    20.725  25.33   27.23   22.36   38.71   57.9    52.59   31.14   46.59   42.69   30.29   27.99   14.82   9.962   28.31   32.125  15.86   36.94   28.79   42.8    26.82   33.08  
M036817 1feb prot   7570 Sun1                12.3014 11.1399 20.0023 13.6377 11.9558 15.2984 9.16478 7.60575 22.0397 10.4698 13.0941 12.8995 16.9852 24.1565 13.4417 11.4462 5.54355 6.14153 3.44108 2.47929 7.28338 13.1415 11.9971 7.91475 16.215  18.2483 9.91143 10.4011
H167098 1fec prot   1462 SUN5                0       0       0       0       0       0       0       0       0       0       0       0       0       25.5    0       0       0       0       0       0       0       0       0       0       0       0       0       0      
M027480 1fec prot   1219 Sun5                0       0       0       0       0.01145 0       0.00777 0       0       0.01059 0       0       0       120.947 0       0       0       0       0       0       0       0       0       0       0.00839 0       0.00793 0      
H100242 1fed prot   4242 SUN2                20.77   21.98   20.86   28.66   17.33   15.03   23.29   33.48   74.05   22.7    37.85   60.13   53.84   23.61   64.02   53.2    35.41   33.33   23.86   30.35   43.6    41.77   15.32   122.3   53.2    34.37   52.34   27.87  
M042524 1fed prot   4951 Sun2                24.7266 13.5206 9.29209 6.9073  10.621  17.7532 26.1958 29.8818 28.9877 14.031  34.4795 19.4753 28.6206 9.1693  36.3692 56.665  5.23195 23.4741 0.62798 16.6168 9.38585 34.855  42.4401 40.3777 39.3979 56.3613 73.6169 30.2439
H136319 1fee prot   5233 TTC5                1.609   2.35    1.93    1.667   2.703   1.764   1.04    0.6504  1.906   1.955   2.297   2.642   2.936   4.603   1.893   2.086   1.985   1.449   1.221   0.7578  1.509   1.5305  2.321   1.663   1.853   2.545   2.332   2.79   
M006288 1fee prot   1831 Ttc5                16.9907 23.1789 22.6504 19.6969 15.9711 20.0591 7.5998  3.19954 26.6715 14.0621 11.4739 33.0806 20.665  8.14505 17.1242 14.4377 3.78727 5.61761 1.85044 4.88172 6.84263 13.8206 8.97094 6.82531 16.7541 21.2881 21.9535 13.4287
H196743 1fef prot   4473 GM2A                9.927   5.819   7.488   10.13   7.633   8.727   6.859   1.385   12.02   4.243   32.52   8.657   8.813   7.063   8.897   8.157   7.39    5.398   3.735   3.632   8.398   7.7575  13.29   8.808   13.93   32.25   16.77   4.982  
M000594 1fef prot   4123 Gm2a                16.9281 22.3258 19.412  12.5623 16.2055 12.3421 11.3006 3.14343 32.0701 133.904 67.6199 37.2246 222.116 91.5078 84.0486 89.2563 4.96456 22.0171 1.63387 52.4511 16.2611 20.9125 118.516 20.5766 44.1588 18.1295 105.497 25.4626
H133104 1ff0 prot   6308 SPG20               9.889   9.56    8.595   10.62   11.31   11.31   6.1135  6.622   16.08   9.113   13.35   19.4    24.2    12.72   16.01   15.16   7.546   5.979   2.814   2.451   4.773   10.9715 17.37   13.82   12.78   7.775   9.935   13.65  
M036580 1ff0 prot   7675 Spg20               6.30381 6.43921 3.68357 5.53011 7.67486 5.97702 3.71122 4.32226 4.14741 2.8486  5.08804 5.73286 4.0499  3.76581 3.44261 3.53977 2.80226 1.19697 2.72403 4.25843 2.42105 1.59882 3.99475 4.76006 4.32327 7.15465 1.86248 8.17108
H011021 1ff1 prot   6468 CLCN6               8.334   15.45   13.24   9.121   13.94   8.502   4.8995  3.466   7.954   6.824   7.418   11.29   12.81   15.84   9.132   8.733   5.059   6.063   3.502   4.312   8.659   7.6545  8.069   6.235   9.778   5.686   8.304   11.08  
M029016 1ff1 prot   5908 Clcn6               18.939  20.1186 15.0882 18.3427 34.9811 18.6936 4.19151 1.41815 4.20805 16.5707 2.10503 3.09304 7.79274 6.0674  7.87476 8.46918 0.85541 1.72712 0.30024 2.10945 1.90038 2.65615 4.1061  2.65483 8.6165  2.83155 9.11698 5.09704
H114859 1ff2 prot   3241 CLCN2               2.843   10.28   3.529   2.793   3.278   3.192   0.98025 0.4242  2.868   4.293   2.869   6.217   7.139   19.15   1.72    2.198   1.98    2.519   2.841   1.304   7.716   7.3245  4.924   2.9     1.794   1.697   2.285   4.033  
M022843 1ff2 prot   6003 Clcn2               7.48762 16.9681 21.1228 15.1633 7.69988 9.7335  1.68255 0.48305 3.27358 7.37325 1.77157 16.2941 22.7832 22.7042 7.93618 5.18875 4.49767 16.6494 0.39177 20.0183 53.5711 90.6136 60.7549 1.37106 2.54745 1.96489 4.27463 4.69422
H103249 1ff3 prot   4307 CLCN7               6.67    20.81   13.31   7.211   9.616   7.925   6.5415  8.199   14.31   17.07   10.33   15.42   12.87   20.17   12.18   12.79   11.82   13.18   8.756   7.523   15.92   12.4    25.18   9.882   16.2    13.34   24.25   20.36  
M036636 1ff3 prot   5266 Clcn7               10.6536 16.7123 14.3203 13.9064 13.2603 11.0563 11.5244 4.5382  14.8638 21.3775 11.154  9.5724  21.3359 7.90797 21.1206 19.31   2.71476 9.64479 1.24517 15.0586 7.59656 13.8324 17.7419 6.81216 21.576  13.9855 20.9396 16.3159
H188037 1ff4 prot   3281 CLCN1               0.01306 0.08844 0.023   0.01279 0.01119 0.0154  0.01039 4.092   0.04042 0.04088 0.0576  0.07223 0.01049 1.171   0.03966 0.09095 0.05345 0.02687 0.00828 0.01738 0.4273  0.02183 0.02169 0.01178 0.02779 0.02404 0.08819 0.04918
M029862 1ff4 prot   5403 Clcn1               0.47373 3.64824 1.65298 0.68087 1.18008 0.68113 5.58017 46.2605 0.07796 0.20662 1.74823 0.02372 0.12278 0.46033 0.04384 7.66055 0.01281 0.27934 0.00738 0.00917 0.12617 0.07539 0.03717 0.71734 0.39163 2.65463 0.12701 1.63624
H171365 1ff5 prot  10602 CLCN5               0.4469  2.692   0.6034  0.4017  0.9701  0.486   0.4788  1.154   0.8466  7.348   1.461   2.988   5.15    1.872   1.406   1.269   1.696   1.914   0.8751  3.632   2.433   1.03135 1.535   1.082   2.149   2.802   1.489   1.823  
M004317 1ff5 prot  11437 Clcn5               1.80128 2.88442 1.14441 1.12026 6.16286 1.48808 0.38984 0.25239 3.1577  8.00695 1.53774 6.7593  2.09131 0.83429 2.29839 1.24271 0.92007 0.63973 0.77721 0.40412 1.77279 1.13079 0.97884 0.32203 0.90897 1.87627 0.86366 2.17401
H109572 1ff6 prot   8086 CLCN3               10.07   10.06   10.1    12.11   13.34   12      6.2905  3.886   11      6.133   10.3    4.851   5.902   10.7    5.24    5.708   11.32   7.362   6.721   3.344   6.268   6.416   10.97   3.048   5.708   9.961   4.359   6.633  
M004319 1ff6 prot  17059 Clcn3               11.6593 10.7438 8.8836  12.5788 14.0393 11.8158 2.35669 4.07074 3.64952 4.45727 3.66756 5.52454 1.63896 2.56851 1.45959 1.85672 4.31256 1.31987 2.3565  1.88156 1.67475 2.70179 1.70565 1.61362 2.20514 5.26886 2.413   3.61146
H184925 1ff7 prot   1996 LCN12               2.545   1.692   2.44    1.332   1.803   2.912   1.47465 0.05844 0.3654  7.077   0.6158  0.4993  2.8     5.565   0.1059  0.3745  0.7669  0.8239  0.7573  8.762   1.189   0.8057  1.517   0.1964  0.3708  0.1242  6.069   53.29  
M026943 1ff7 prot    784 Lcn12               0.05309 0.09441 0.01964 0.02517 0.0178  0.03119 0.02415 0.02505 0.01697 0.09054 0       0.23355 0.06154 3.10161 0.08633 0.15566 0.02943 0.21971 0.15253 1.0422  0.01317 0.02598 0.01114 0.00702 0.11735 0.05898 0.07397 0      
H107317 1ff8 prot   2017 PTGDS               454.5   241     404     415.7   323.7   388.2   642.7   9.069   17.83   57.23   212.1   47.13   6.258   1194    15.23   22.67   6.033   12.59   10.21   7.268   29.61   13.565  56.01   21.38   117.1   31      103.8   11     
M015090 1ff8 prot   1642 Ptgds               121.675 350.632 348.61  109.102 144.03  77.4317 121.054 0.05182 0.17822 11.1612 0.23646 3.31191 4.23114 103.107 1.06658 1.47503 0.12649 0.93414 0.07283 12.551  0.09436 0.07442 1.44655 2.73591 0.22412 6.37247 1.55394 9.25383
H148346 1ff9 prot   1857 LCN2                0.09477 0.0812  0.133   0.09181 0.09021 0.07875 0.149   0.07583 4.358   5.041   47.02   0.1569  0.1086  0.2665  0.1423  1.939   273.6   7.34    6.321   1.934   8.223   4.0989  0.2383  0.12    12.28   2.987   10.44   0.7626 
M026822 1ff9 prot   2618 Lcn2                0.03974 0.09787 0.04901 0.17791 0.05329 0.00934 1.44993 0.15252 0.47761 1.49619 45.5041 592.322 40.1934 50.0258 4.28517 33.8248 8.96    1.14358 0.18271 7.49679 1.20332 1.23694 0.22348 0.90634 40.7168 0.69939 15.546  0.21105
H177051 1ffa prot   3531 FBXO46              1.706   3.247   2.939   1.817   2.227   2.84    2.772   2.33    6.325   3.726   7.522   9.334   9.063   11.3    4.486   5.866   6.338   5.838   3.486   3.276   6.356   6.6255  3.933   3.015   4.685   7.506   9.943   7.202  
M050428 1ffa prot   4933 Fbxo46              2.85585 2.05794 2.08516 2.01558 2.34463 3.07334 1.67907 0.39807 2.4727  3.41949 3.0745  5.27447 6.8145  19.2321 3.09743 5.15719 0.87478 3.8809  0.31514 2.05289 4.79485 6.73178 6.64185 1.34704 4.78678 2.37609 9.13405 4.08831
H178974 1ffb prot   4120 FBXO34              4.029   6.064   9.772   5.754   4.196   7.195   4.0675  9.688   8.073   5.324   10.42   5.754   6.774   22.8    5.746   6.813   10.7    5.294   2.91    2.585   7.814   7.691   4.076   5.215   7.418   7.273   6.66    14.13  
M037536 1ffb prot   3718 Fbxo34              12.6994 8.69669 18.256  21.0267 7.77144 12.1442 3.23091 3.03339 5.7732  4.71223 9.75257 6.14612 10.5402 21.5729 5.59783 4.53473 1.37479 3.28936 0.28411 4.35535 9.56485 8.34826 5.66037 3.14951 4.64643 6.77772 5.80733 2.82362
H108849 1ffc prot    649 PPY                 0       0       0       0       0       0       0       0       0       0       0       0       0       0.2247  0       0       0       0       7.655   0       0       0       0       0       0       0       0       0.07602
M017316 1ffc prot    496 Ppy                 0       0       0       0       0       0       0       0       0.13409 0.03903 0.11008 0       0       0       0       0.01893 0       1.25682 1.08492 0.01664 2.51973 87.7902 0       0       3.33869 0.00932 0.19486 0      
H177576 1ffd prot   1328 C18orf32            91.12   46.85   65.19   80.91   88.88   81.96   22.25   10.73   26.93   35.7    23.1    23.2    26.53   36.25   26.38   26.85   27.93   32.29   20.1    27.25   24.86   26.6    40.13   29.61   32.26   17.78   26.43   32.44  
M036299 1ffd prot   1044 BC031181            91.6887 96.9885 80.684  63.5513 66.2711 81.1466 34.4009 17.6306 49.3469 72.0717 74.0195 64.8928 39.7897 24.8239 43.1775 47.6034 30.4371 40.2972 10.7861 60.1139 28.9978 67.7914 81.3526 53.6244 62.9681 73.2053 37.3362 77.7998
H247596 1ffe prot    960 TWF2                11.05   28.35   23.09   15.55   13.07   12.31   24.17   42.42   23.69   20.49   25.56   23.48   20.25   13.18   31.37   25.04   21.95   14.02   6.183   9.999   20.84   20.32   20.2    22.92   24.92   18.23   43.54   18     
M023277 1ffe prot   2120 Twf2                14.2132 14.2825 25.1797 14.4164 10.2533 14.0546 83.4628 48.0086 10.5913 9.89572 15.3868 15.6242 22.5815 5.38179 19.942  32.3651 2.0192  12.8221 0.58287 2.0361  8.17535 16.5191 40.1323 8.46577 27.3828 16.8266 54.7532 16.941 
H151239 1fff prot   3625 TWF1                11.97   8.436   9.02    11.39   12.5    11.2    3.768   1.265   20.26   12.01   22.35   14.32   11.23   7.788   15.96   15.51   16.01   13.53   9.661   10.7    17.74   17.105  16.36   11.08   12.36   12.04   8.834   17.94  
M022451 1fff prot   3045 Twf1                15.103  18.1262 15.8703 19.5037 18.0343 14.3425 6.26413 3.28465 45.6836 27.2703 45.5623 32.1167 20.0315 6.72868 24.7618 17.6037 9.73458 12.7306 4.96786 12.3056 21.8245 24.2126 12.4922 19.2949 15.6605 28.0706 8.8588  19.9603
H188315 2000 prot   4023 C3orf62             2.268   5.505   3.027   2.384   3.081   2.707   1.618   1.039   3.372   2.296   3.09    3.501   5.436   7.854   3.096   3.094   2.332   2.121   1.063   1.498   3.023   3.257   3.864   1.907   3.981   3.304   6.479   3.653  
M032611 2000 prot   1231 1700102P08Rik       0.74379 0.80479 0.60876 0.8946  0.80469 0.71511 0.23838 0.38285 0.30976 0.23065 1.01521 0.93708 0.38213 37.359  0.20619 0.16015 0.3843  0.08662 0.34    0.08716 0.16781 0.37226 0.19153 0.34436 0.29894 1.99074 0.65951 1.79541
H165672 2001 prot   3410 PRDX3               23.33   16.57   21.73   23.85   28.91   25.62   40.06   52.17   35.41   47.06   25.47   29.06   24.74   14.44   30.09   31.41   24.98   25.53   14.89   56.87   27.5    34.255  118.8   26.79   22.52   13.15   27.55   39.38  
M024997 2001 prot   1471 Prdx3               44.9573 54.2388 35.5108 34.5798 33.7936 42.8466 266.77  122.943 79.7569 191.293 60.6    76.8261 81.2832 19.8431 119.442 145.766 36.6777 36.0104 14.6192 102.559 23.5927 60.6016 348.296 117.296 41.6183 42.6355 44.1529 74.9363
H167815 2002 prot   1007 PRDX2               98.28   159.6   163.4   97.36   130     128.4   191.45  121.7   85.55   118.9   82.43   80.25   109.4   19.4    63.75   76.8    72.95   91.78   54.88   73.52   83.66   94.5    282.6   64.44   54.56   110.5   62.03   83.75  
M005161 2002 prot   3044 Prdx2               54.0947 57.9672 42.7687 50.5815 47.8459 50.3156 92.9884 29.5178 50.9191 70.4284 60.4488 83.8039 52.0864 15.4088 50.4571 31.2869 15.2795 22.4839 4.10523 29.6624 20.6508 30.3058 42.928  41.2214 26.7677 115.224 46.6677 47.8297
H123131 2003 prot   1894 PRDX4               5.057   5.981   4.292   5.324   6.883   6.628   17.3595 6.786   15.56   12.44   20.03   22.99   29.94   55.27   24.96   25.15   35.4    27.34   107.7   44.1    14.42   14.755  31.82   29.11   16.96   14.43   24.39   19.57  
M025289 2003 prot   2097 Prdx4               5.80518 6.95892 5.53665 3.19047 7.54476 4.7868  6.03088 2.17252 17.7041 9.86578 25.872  30.7966 27.2179 40.1756 18.4137 10.4844 3.31237 11.6172 128.155 45.1123 13.7028 14.3402 7.44155 11.4124 14.5167 10.3655 13.1125 20.9474
H142528 2004 prot   4819 ZNF473              0.9936  2.463   1.384   0.9713  1.503   1.418   0.63645 0.9654  1.805   1.491   1.439   1.828   1.714   20.77   1.387   1.691   1.348   1.415   1.188   0.9521  1.449   1.5395  1.414   1.196   1.728   1.312   3.393   2.241  
M048012 2004 prot  10031 Zfp473              0.09335 0.11749 0.06294 0.07162 0.09458 0.0902  0.01321 0.00848 0.07559 0.01673 0.08709 0.16611 0.1479  0.4286  0.08434 0.02808 0.0161  0.00409 0.01788 0.00823 0.03501 0.05888 0.01741 0.03622 0.03567 0.09588 0.08094 0.13771
H184178 2005 prot   3167 SCFD2               2.41    1.983   3.477   2.438   3.513   2.749   2.3215  2.139   3.425   2.573   3.918   3.463   3.98    2.181   4.155   4.289   3.251   2.684   2.394   1.811   2.663   2.638   6.155   3.768   3.328   4.271   3.853   3.451  
M062110 2005 prot   8181 Scfd2               2.34267 1.78375 1.97883 2.04908 1.63888 2.29255 1.32949 0.96653 1.35333 1.61307 1.97771 1.75023 1.97416 1.97552 2.11899 2.08843 1.60359 1.29739 0.89895 1.3226  1.08452 1.59453 2.43583 0.6938  1.58936 1.75433 1.75674 2.05994
H177058 2006 prot   8243 SLC38A9             0.6005  1.303   0.6976  0.6747  0.8598  0.6926  0.39935 0.4585  1.155   0.8069  1.28    1.39    1.28    4.075   1.274   1.176   1.163   1.152   1.653   1.044   1.212   0.9955  0.9264  0.87    1.183   0.9864  1.523   1.277  
M047789 2006 prot   8889 Slc38a9             3.08313 3.79449 3.47209 3.87831 3.6147  3.34236 2.09791 1.29234 3.28668 1.64866 1.83588 2.69227 1.70972 11.3345 1.95593 2.34875 0.68796 0.71237 0.96188 1.00556 0.48919 0.79964 1.57477 1.33654 2.06766 3.26978 3.98604 1.36751
H155506 2007 prot   8161 LARP1               16.46   23.17   22.58   16.67   21.11   17.68   15.835  20.47   23.05   18.72   21.5    24.84   26.57   24.67   23.21   20.91   24.23   21.97   28.1    10.22   21.24   19.695  27.5    19.48   20.27   22.09   22.23   33.03  
M037331 2007 prot   6811 Larp1               20.9591 21.9027 17.9568 24.0277 28.9647 19.8754 16.1498 24.8573 20.2812 21.0106 31.7305 28.5206 28.2921 88.2409 27.3391 22.1272 8.53808 17.2852 16.8988 26.8808 16.507  26.2605 26.0692 11.8562 20.6064 21.7645 25.3254 26.4871
H144895 2008 prot   2178 EIF2A               10.47   28.39   13.44   10.89   12.45   14.66   21.17   30.95   34.94   21.96   32.68   34.26   39.76   15.71   38.42   37.41   31.68   31.19   36.51   15.18   25.76   27.965  26.64   30.74   31.31   33.72   29.16   31.39  
M027810 2008 prot   6103 Eif2a               7.32743 5.53786 4.92673 7.622   5.68543 7.74095 2.78416 9.36854 9.65982 2.30505 9.6332  18.0883 0.80042 1.08623 2.55907 1.66433 4.4599  0.21773 4.05922 1.22929 0.33848 0.74752 0.21463 8.0537  1.34163 15.6911 1.0072  9.41568
H067334 2009 prot   5773 DNTTIP2             4.48    6.045   4.666   4.207   5.573   4.624   4.8505  8.951   7.483   5.491   7.399   8.132   7.546   10.28   8.597   8.461   6.793   6.3     3.728   3.137   6.906   7.165   6.277   6.744   8.783   8.823   8.67    8.069  
M039756 2009 prot   3302 Dnttip2             7.44902 6.69376 4.57629 7.14    6.58718 8.1127  3.10187 9.44777 12.2276 2.99007 11.4865 20.0182 1.92505 6.42898 3.33858 2.2545  6.39462 0.53408 3.48268 1.77216 0.96657 2.01385 0.60297 8.91659 3.08027 13.2286 2.97092 9.20338
H129103 200a prot   2626 SUMF2               13.51   18.57   16.97   13.34   19.34   14.7    13.305  21.55   38.75   38.89   32.64   36.97   37.49   20.5    35.55   36.99   38.3    35.42   35.02   23.98   34.16   30.67   44.97   40.14   41.42   34.62   40.33   43.27  
M025538 200a prot   2661 Sumf2               4.48875 4.64094 4.94182 4.26458 5.20637 4.69576 2.62178 2.61236 4.80387 6.89443 6.74599 12.4339 12.0345 2.08475 12.4061 8.8796  2.18104 3.92397 0.56922 4.55628 2.01453 4.7262  9.64806 5.17846 6.40373 9.73755 5.71329 4.3605 
H144455 200b prot   6742 SUMF1               1.105   0.7826  1.136   1.194   1.579   1.299   1.36475 0.4433  4.601   6.057   4.321   3.426   3.705   1.861   4.549   4.479   4.736   3.875   2.428   2.704   3.172   3.3355  4.438   5.347   4.204   4.197   4.234   5.469  
M030101 200b prot   3395 Sumf1               7.61886 5.95696 4.76389 6.05267 8.21493 8.28301 3.66377 3.36055 12.5391 12.2124 12.6318 14.4595 12.989  2.69887 11.8471 8.45299 4.92118 5.51097 2.89415 6.80936 9.0206  9.32848 16.7911 8.68693 11.9053 10.4883 7.59821 15.3799
H204859 200c prot   2329 ZBTB48              4.476   9.955   6.15    4.744   5.753   5.566   3.9705  3.676   10.69   9.874   11.45   12.31   16.85   29.16   8.89    10.2    10.23   8.643   6.13    12.19   11.96   9.634   8.663   8.519   11.23   11.2    18.87   16.11  
M028952 200c prot   3190 Zbtb48              2.85069 6.03813 5.07808 3.91126 3.50326 3.29233 2.40956 0.91516 5.5487  4.73765 3.88719 5.68825 9.36199 7.28076 4.7925  5.96216 1.79765 6.12225 0.36237 5.68942 4.10238 8.04452 4.99585 2.36264 7.93098 5.33546 11.3284 5.88912
H100802 200d prot   3016 C14orf93            1.323   1.488   1.213   1.203   1.239   1.303   1.29    1.17    3.742   2.629   3.225   3.831   4.08    2.23    3.193   3.485   3.005   2.949   2.24    1.631   3.283   3.113   1.752   2.189   2.866   4.215   4.526   4.86   
M022179 200d prot   2578 4931414P19Rik       1.07356 1.02477 1.37777 1.16363 1.32591 1.1904  1.6854  1.10702 3.60839 2.87359 2.40264 5.75304 3.71021 1.02572 2.18239 2.23584 0.6445  1.9122  0.28604 1.46307 1.65069 3.84344 2.22546 2.14192 2.49011 2.28498 2.48936 2.14328
H198924 200e prot   4585 DCLRE1A             1.789   2.68    2.667   1.511   1.959   2.254   1.229   1.132   1.989   1.471   1.547   1.42    1.738   2.808   1.066   1.319   1.96    2.018   2.247   1.991   2       1.837   2.812   1.213   1.883   1.294   1.954   1.776  
M025077 200e prot   6374 Dclre1a             0.74762 1.59269 1.86098 1.12024 1.49718 0.96868 1.49848 0.6254  2.36167 1.8527  1.97207 5.40059 2.38433 1.00089 2.44496 1.50667 0.89786 0.74252 0.42525 1.22364 0.84102 1.77977 0.97819 1.52274 1.89881 1.69166 1.43747 1.21361
H152457 200f prot   7128 DCLRE1C             0.5041  1.27    0.5751  0.4971  0.4982  0.5465  0.4749  0.3741  2.483   0.8932  1.873   1.5     1.409   0.7199  1.635   1.501   1.486   1.158   0.7291  0.3015  1.638   1.215   1.007   1.048   1.368   1.48    2.642   1.626  
M026648 200f prot   9300 Dclre1c             1.01362 1.47423 1.99185 1.97102 1.46569 1.33702 0.50486 0.43638 2.16215 0.3962  0.6034  1.31519 0.48895 1.2119  1.34367 1.38492 0.56699 0.20197 0.5229  0.31239 0.26766 0.46537 0.22723 0.64703 0.59464 1.53082 1.23878 1.15855
H118655 2010 prot   3875 DCLRE1B             1.01    3.032   1.018   0.9096  1.082   1.268   0.56605 0.3485  1.479   0.9854  1.58    1.787   1.421   2.121   2.427   1.788   1.027   0.9436  0.4908  0.4435  1.407   1.5355  1.155   1.442   2.047   1.463   2.331   1.316  
M027845 2010 prot   8403 Dclre1b             0.81969 1.21083 0.76415 0.94087 0.99288 0.92539 0.81785 0.48919 1.24212 1.00371 1.30458 2.36424 1.69091 1.05629 1.6935  1.40205 0.50119 0.76724 0.31782 0.60405 0.53346 1.32821 1.28135 1.07119 1.19946 1.38334 2.08874 1.64387
H111912 2011 prot   6715 NCOA7               4.938   11.62   7.386   7.162   8.025   5.994   2.1685  1.284   6.611   7.755   5.998   4.966   3.821   2.02    11.46   10.53   14.46   4.526   2.468   3.447   5.664   4.5835  12.14   4.831   9.412   3.675   5.511   5.713  
M039697 2011 prot   5319 Ncoa7               14.2915 15.1424 10.8803 16.4824 19.287  12.9965 0.60331 0.651   5.61101 7.19434 2.10774 10.675  2.39692 1.63571 1.9819  1.2831  0.26031 0.52431 0.67821 0.10086 0.54178 1.12382 1.39877 4.12461 1.72579 1.92114 1.75711 4.88236
H164830 2012 prot   6789 OXR1                6.135   13.6    15.02   6.564   7.69    4.333   4.0015  5.937   9.491   4.687   8.243   6.698   7.165   16.92   8.611   8.766   11.76   6.128   2.93    2.801   4.135   6.263   18.4    9.146   5.248   9.582   5.113   5.778  
M022307 2012 prot   5144 Oxr1                31.4042 39.518  38.4111 52.3787 55.6472 29.5678 7.84306 13.8217 12.9459 4.53747 9.95022 13.2059 4.92879 15.6626 6.62002 5.55884 18.5747 1.93899 5.12981 5.46002 1.69871 3.47627 13.7981 11.1723 7.87924 12.6552 2.73566 22.2884
H163749 2013 prot   4357 CCDC158             0.1072  0.03448 0.1724  0.1061  0.15    0.06431 0.10503 0.03906 0.2172  0.1191  0.06069 0.06743 0.03101 20.24   0.1999  0.3169  0.1682  0.05702 0.1477  0.269   0.09531 0.13594 0.02519 0.3901  0.1408  0.02974 0.02423 0.5622 
M050050 2013 prot   6180 Ccdc158             0.02357 0.03501 0.07226 0.12518 0.2822  0.08705 0.02298 0.04343 0.36232 0.10129 0.06184 0.15703 0.38254 13.7551 0.04518 0.04253 0.07842 0.00265 0.04515 0.03739 0.01504 0.01813 0.02685 0.10066 0.1406  0.05088 0.09384 0.58115
H100564 2014 prot   1932 PIGH                4.94    11.12   7.25    4.681   6.989   6.449   3.588   6.258   7.776   10.02   6.932   7.914   11.3    12.41   7.033   7.919   11.01   7.634   7.677   5.197   7.78    5.889   13.53   6.924   7.234   8.825   8.506   13.26  
M021120 2014 prot   2345 Pigh                2.15636 5.2032  4.42798 4.09022 4.95602 2.70077 2.34534 1.19189 22.5876 8.10418 4.52731 9.44796 13.4865 3.56035 7.27347 9.45967 1.77625 6.34858 1.47034 2.63616 6.21931 10.2007 14.4188 5.53117 8.01207 8.32082 8.34612 6.12622
H144182 2015 prot   1861 LIPT1               1.43    1.872   1.412   1.57    1.554   1.687   1.56    1.603   2.187   2.202   2.083   3.146   3.676   5.4     2.59    2.864   2.325   2.27    1.516   1.371   2.908   2.224   2.472   1.924   2.025   1.68    4.582   3.917  
M037216 2015 prot   2047 Lipt1               2.29747 1.45749 1.88311 1.78557 2.14696 2.20399 1.96537 2.17762 2.21373 1.42491 1.39588 2.79977 0.86029 1.43634 1.99216 1.19695 0.68767 0.1162  0.60365 1.18136 0.22202 0.51738 0.55458 6.06745 0.40949 2.10747 0.35884 1.61955
H002822 2016 prot   6918 MAD1L1              1.74    2.608   2.691   1.813   2.146   2.299   1.6555  1.904   2.706   1.884   3.176   2.976   2.33    8.111   2.769   2.873   2.035   1.874   1.05    1.485   2.114   2.1335  1.897   2.091   2.935   3.911   4.79    2.998  
M029554 2016 prot   3627 Mad1l1              4.57266 7.33096 4.69691 3.04497 5.31992 4.05863 3.06664 1.37157 5.41072 4.1348  9.29643 7.06767 15.344  6.3551  5.97154 6.03581 2.29047 6.06306 0.30222 4.78775 6.44732 6.06171 5.06325 2.07342 6.67385 4.15592 9.23333 4.03701
H172724 2017 prot    774 CCL19               0.8892  0.1112  0.1122  0.6505  0.865   0.4268  1.4045  0.04479 0.5446  4.376   1.634   1.17    0.1148  0.202   8.126   11.34   8.759   1.48    0.3405  5.342   9.442   0.9357  0.5557  9.947   7.971   6.473   4.062   9.82   
M071005 2017 prot    864 Ccl19               0       0.05272 0.00594 0.03198 0       0.01415 0.48207 0.13637 0.07185 0.91867 0.03511 0.04238 0.60029 0.18192 0.22522 4.46563 0       0.27531 0       0.30568 0.20323 0.30644 3.21404 0.46515 1.65637 1.49309 8.6135  0.31976
M094661 2017 prot    323 Ccl19               0       0       0       0       0       0       0       0       0       0       0       0       0       0       0       0       0       0       0       0       0       0       0       0       0       0       0       0      
H169019 2018 prot   1392 COMMD8              5.481   4.99    5.85    5.562   7.054   7.891   6.37    2.49    6.367   12.64   8.707   6.547   5.105   14.56   7.906   7.112   4.883   5.813   3.982   3.784   7.583   7.011   8.66    9.219   7.354   6.565   10.37   9.348  
M029213 2018 prot   4100 Commd8              12.3892 6.17693 8.45908 10.5398 8.31664 11.5883 3.84418 6.32054 11.2979 3.96156 8.78769 14.6081 2.84185 1.27638 3.93721 3.80542 2.47932 0.6782  2.55205 1.58626 0.73561 1.43809 1.04364 4.20555 3.57277 14.239  4.03337 7.88377
H143748 2019 prot   4055 NVL                 2.06    7.2     2.648   2.296   2.535   2.796   1.7625  1.374   4.757   3.149   4.913   5.119   5.772   4.085   3.629   4.259   3.652   3.4     2.841   1.622   4.168   4.3855  3.714   3.263   4.262   6.359   5.642   5.083  
M026516 2019 prot  13465 Nvl                 4.07533 7.09752 8.25743 9.08063 5.31444 5.54072 1.47071 1.87012 4.47709 1.68072 2.93486 3.84156 3.07343 1.61365 2.89974 2.55728 0.97859 0.93507 0.86589 1.0696  0.90823 1.6487  1.98126 1.61828 1.84857 3.04829 2.94939 2.70832
H163956 201a prot   8149 LRPAP1              7.999   10.5    12.14   7.924   11.35   20.35   19.035  6.409   14.33   17.98   12.08   15.22   17.38   19.8    10.84   11.77   16.01   13.23   12.21   7.455   11.13   11.71   13.63   19.92   15.74   9.522   15.44   15.92  
M029103 201a prot   4107 Lrpap1              47.7901 25.4877 21.9334 36.5411 44.0228 41.5586 9.99165 8.29562 20.2535 80.4882 22.4599 42.0063 25.6682 14.05   35.082  12.6357 5.04009 10.5991 3.44547 7.84948 5.75667 11.371  13.1508 20.2546 21.405  13.3591 7.71177 33.0958
H121671 201b prot   4460 CRY2                16.11   38.4    25.82   13.98   13.99   23.27   18.52   26.51   18.54   12.37   13.09   22.01   27.7    34.71   22.19   19.88   12.1    14.98   9.05    19.54   11.53   13.975  10.7    15.52   16.47   28.2    10.55   21.65  
M068742 201b prot   6307 Cry2                25.8047 21.0757 26.0904 25.0916 19.6657 26.341  7.11574 7.0957  12.8196 5.3542  4.93639 6.47117 16.9537 9.14031 16.595  12.357  1.13791 4.27354 1.77278 7.83334 3.99429 7.92773 18.322  6.88539 15.5301 14.9336 4.61414 12.703 
H008405 201c prot   3578 CRY1                3.347   15.43   3.363   3.182   4.071   3.632   4.2515  3.472   4.977   4.817   5.748   9.859   5.794   20.58   6.313   7.867   5.6     6.497   3.341   3.467   7.114   6.4385  3.856   8.639   9.926   5.547   4.484   11.15  
M020038 201c prot   3001 Cry1                7.57901 10.2926 4.76848 4.14969 6.28088 11.265  1.8926  6.56528 7.67114 0.86227 7.95066 8.6884  13.0504 11.8154 3.18007 4.54209 2.3684  3.97139 2.73619 4.73313 8.9693  13.0643 3.60822 5.4338  3.96147 6.41258 6.83411 8.10118
H116717 201d prot   2066 GADD45A             7.745   2.794   7.056   6.873   10.9    9.076   12.345  39.21   27.33   43.55   21.67   24.99   22.31   7.645   52.76   34.09   14.36   15.7    4.895   21.94   16.13   9.952   5.706   95.67   23.69   17.85   15.42   24.45  
M036390 201d prot   1762 Gadd45a             1.39359 6.96682 4.02291 1.55466 3.31771 1.57514 7.24197 9.64015 20.2019 16.6015 6.74143 64.7408 77.0798 1.42728 14.232  13.2769 15.5393 9.07761 0.31671 4.05176 43.6952 35.9711 20.0867 2.06841 9.54918 25.6591 19.1435 18.188 
H130222 201e prot   1319 GADD45G             4.876   9.12    5.528   4.409   8.968   6.254   44.16   27.92   13.82   9.72    17.88   24.82   31.23   19.42   7.753   11.51   9.685   16.4    20.86   46.31   9.614   10.249  57.62   13.96   12.04   12.93   3.084   10.55  
M021453 201e prot   1170 Gadd45g             10.2446 17.6455 12.6828 7.50969 9.19389 9.89611 10.0082 29.7128 43.9568 27.7317 92.902  47.1686 32.4841 7.49152 34.9916 40.471  12.8006 23.1351 3.62834 4.59933 17.2941 16.8852 14.0317 17.2124 27.0756 13.7686 11.9697 22.196 
H099860 201f prot   1681 GADD45B             12.11   12.31   13.9    12.36   23.82   14.82   63.925  12.13   43.52   71.79   46.11   26.72   38.23   9.557   98.42   90.74   37.73   46.19   22.82   95.61   23.57   42.33   29.35   190.4   115.5   55.98   45.26   124    
M015312 201f prot   1262 Gadd45b             8.36002 11.3467 8.56548 8.05692 2.90755 7.75052 4.62056 12.1577 11.6822 5.277   18.2046 35.8516 31.693  4.52036 8.88952 19.4224 1.69143 14.338  2.24256 1.08563 14.1346 16.3724 23.5265 6.69192 61.8999 29.1825 27.9382 13.3537
H155858 2020 prot   6580 LSM11               1.591   4.861   2.841   1.447   2.064   0.7993  0.5081  0.4987  8.629   0.758   2.387   4.355   2.353   3.565   1.523   1.457   1.324   1.279   0.9012  0.5479  1.694   3.251   1.35    1.938   1.412   1.244   1.338   1.083  
M044847 2020 prot   6449 Lsm11               2.63949 8.93999 4.84626 8.43289 6.13975 1.58305 1.3695  0.68816 2.17882 1.06467 2.5606  2.4304  3.62842 0.76416 2.12791 2.14274 0.55643 1.37746 0.35849 0.67701 1.14035 3.28128 3.002   0.91429 1.65323 2.49938 2.67815 2.18479
H142197 2021 prot   7809 DOPEY2              1.186   12.54   2.737   1.359   1.582   2.488   1.3141  2.65    2.974   1.785   3.965   1.602   1.122   2.506   2.31    2.207   8.233   5.843   1.121   1.721   4.663   4.0605  1.104   1.783   2.607   4.151   3.152   2.059  
M022946 2021 prot   7276 Dopey2              12.0949 20.7315 16.915  16.069  17.8616 14.169  4.10598 6.97747 7.59854 4.77595 4.74005 6.32657 10.2299 5.48703 11.1163 11.7152 6.28293 16.6698 0.28214 7.69418 16.751  24.4604 5.12835 3.72723 19.666  6.99921 11.5446 29.9582
H083097 2022 prot   8871 DOPEY1              2.837   12.71   6.253   2.839   3.67    3.767   2.313   2.349   4.98    3.295   4.744   5.725   6.444   6.704   3.608   4.232   5.105   3.252   2.909   1.61    5.328   3.908   2.875   4.133   3.782   6.285   3.567   6.618  
M034973 2022 prot  20439 Dopey1              2.6522  3.78992 2.61147 3.63931 4.85198 3.38038 1.01567 0.94154 2.06067 0.98032 1.07061 1.67524 0.67334 2.00985 1.47362 1.19188 1.14654 0.20387 0.53144 0.4664  0.42348 0.77824 0.28412 0.97776 1.35985 1.53651 1.08808 1.89234
H136802 2023 prot   5223 LRRC8A              18.55   33.38   28.19   14.85   20.82   21.17   9.4355  3.913   20.52   10.2    21.85   20.33   11.14   10.2    17.6    17.6    16.17   12.91   6.396   7.764   8.556   15.28   10.28   43.71   26.73   18.78   10.93   18.23  
M007476 2023 prot   4304 Lrrc8a              3.77605 5.02561 2.70234 2.51649 5.36484 2.05952 5.30491 0.97485 3.41303 5.43803 4.47384 5.49224 2.85568 0.7132  4.96148 4.35355 0.75063 3.0397  0.56031 3.06051 1.76627 3.07109 3.24019 4.13668 5.54571 4.48626 2.7239  7.12496
H168904 2024 prot   7929 LRRC28              1.456   3.145   2.137   1.338   1.769   1.557   1.291   1.594   2.032   2.182   1.751   1.829   1.671   5.981   1.854   1.672   1.477   1.831   1.71    2.444   2.698   1.782   1.773   1.773   1.436   2.005   1.537   1.657  
M030556 2024 prot   8655 Lrrc28              2.31055 2.30444 2.54652 2.61273 2.05529 2.51027 1.20747 1.6487  3.45136 2.64237 3.85445 1.73054 1.85908 42.1731 1.83383 1.67035 0.4266  1.49643 0.20034 2.73492 0.79241 0.85891 1.08563 1.01583 1.47752 5.88616 1.08878 1.21297
H197147 2025 prot   7817 LRRC8B              4.876   0.94    6.796   5.517   2.278   4.268   0.77775 1.197   1.309   1.203   1.56    1.274   1.057   6.649   2.133   2.465   2.448   1.474   1.538   0.6995  1.612   1.193   5.855   0.4469  2.699   2.7     1.666   1.763  
M070639 2025 prot   6721 Lrrc8b              19.3077 9.64728 22.571  18.0989 9.2853  19.443  1.89999 0.47137 1.58332 11.3526 5.63514 2.67258 5.76255 223.915 4.0219  4.57438 1.52619 1.84039 1.42635 0.2677  10.3672 3.49243 20.6079 0.61516 15.8678 3.42329 3.13922 3.905  
H171488 2026 prot  11615 LRRC8C              1.111   0.2792  0.9975  1.17    1.313   1.141   1.1255  0.5168  0.939   0.7058  0.8443  2.635   1.441   2.826   4.891   3.465   0.8258  0.7924  0.2977  0.2087  1.54    0.9323  2.52    0.8385  2.478   1.581   2.928   1.866  
M054720 2026 prot   7648 Lrrc8c              4.62279 2.53937 4.52071 4.59072 4.37271 4.69043 6.36687 1.80416 3.02399 2.75572 4.0526  2.06374 5.04043 3.39225 6.04445 6.276   0.2791  1.3256  0.54725 0.57735 1.55175 2.13174 4.97368 3.88498 12.1254 1.64686 8.93458 4.76824
H165383 2027 prot   1761 LRRC18              0.00871 0       0       0.04004 0.04423 0       0       0       0.08163 0       0.0134  0       0.02435 18.11   0.02361 0.04247 0.01864 0.02195 0       0       0.099   0.02117 0       0.00894 0.612   0.09442 0.02605 0.01042
M041673 2027 prot   3128 Lrrc18              0.15301 0.10011 0.12471 0.15521 0.57984 0.24625 0.17552 0.04185 0.28634 0.18773 0.08921 0.50342 0.85218 197.376 0.42465 0.12005 0.00738 0.01573 0.03186 0.03166 0.07925 0.09441 0.05304 0.0968  0.75816 0.12269 0.00618 1.41314
H171492 2028 prot   4844 LRRC8D              5.574   3.884   4.961   9.148   6.981   5.001   1.432   1.809   2.958   4.809   1.584   2.744   1.95    4.368   2.011   2.922   5.575   2.688   2.982   4.126   8.574   3.4705  13.48   1.207   2.681   2.072   6.561   5.35   
M046079 2028 prot  12563 Lrrc8d              4.14431 1.86677 1.53865 4.52839 4.20565 4.63443 0.63896 0.33971 0.58446 4.13186 3.40923 3.91625 1.35086 0.60054 2.13751 1.10741 2.44303 0.34212 1.02483 1.21472 2.38673 1.241   2.19581 1.92071 2.15053 1.84208 1.37017 6.15739
H171017 2029 prot   1107 LRRC8E              0       0       0       0       0       0       0.02689 0       0.3408  0.09689 0.344   0       0       0.08292 0.03926 0.1266  0.8375  0.171   0.2763  0.07705 0.03046 0.01777 0.6383  0       0.125   0.688   0       0.07143
M046589 2029 prot   4130 Lrrc8e              0       0.00689 0.01243 0.00382 0.00676 0.00296 0.11231 0.00951 5.4689  0.2625  4.84594 8.73397 3.37903 0.18581 0.99354 0.8683  0.5811  3.02477 0.42467 0.09792 0.20508 4.0043  6.73225 0.03466 2.584   7.37901 0.03276 5.81971
H221977 202a prot    941 OR4E2               0       0       0       0       0       0       0       0       0       0       0       0       0       0.03764 0       0       0       0       0       0       0       0       0       0       0       0       0       0      
M035626 202a prot   1341 Olfr1509            0       0       0       0       0       0       0       0       0       0       0       0       0       1.79953 0       0       0       0       0       0       0       0       0       0       0       0       0       0      
H182652 202b prot    941 OR4Q3               0       0       0       0       0       0       0       0       0       0       0       0       0       0.05217 0       0       0       0       0       0       0       0       0       0       0       0       0       0      
M046210 202b prot   1168 Olfr735             0       0       0       0       0       0       0       0       0.01518 0.01105 0       0       0.01033 0.08708 0.08692 0.21701 0       0       0       0       0       0       0.00748 0.01885 0       0.01188 0.01655 0      
H184394 202c prot    926 OR4N5               0       0       0       0       0       0       0       0       0       0       0       0       0       0       0       0       0       0       0       0       0       0       0       0       0       0       0       0      
M048933 202c prot   1580 Olfr722             0       0       0       0       0       0       0       0       0       0       0       0       0       0       0       0       0       0       0       0       0       0       0       0       0       0       0       0      
H171014 202d prot   1094 OR4D5               0       0       0       0       0       0       0       0       0       0       0       0       0       0.0381  0       0       0       0       0.07611 0       0       0       0       0       0       0       0       0      
M045812 202d prot    944 Olfr984             0       0       0       0       0       0       0       0       0       0       0       0       0       0       0       0       0       0       0       0       0       0       0       0       0       0       0       0      
H156427 202e prot   1981 FGF18               0.1038  0.3215  0.4805  0.1387  0.272   0.09839 2.652   0.1569  0.2111  0.3085  0.2257  0.4169  0.1355  0.8872  0.7483  0.7758  0.3797  0.2799  0.1228  0.04507 0.3208  0.3504  0.1418  1.093   1.46    0.3528  0.3301  1.167  
M057967 202e prot   1181 Fgf18               1.39199 2.60819 0.80838 0.97592 1.6539  1.05597 1.78743 0.44894 0.53688 0.33877 0.59587 3.28686 2.92095 0.80637 1.31814 1.25592 0.00977 0.36116 0.16876 0.00699 0.07871 0.67257 0.74681 1.17472 4.50952 2.65838 0.67925 0.23393
H107831 202f prot   1311 FGF8                0.08789 0.03157 0.3186  0.1844  0.2375  0.1299  0       0.00895 0       0.02051 0       0       0       0.4988  0.081   0.05775 0       0       0       0       0       0       0       0.02527 0.02977 0.0248  0.03943 0      
M025219 202f prot   1344 Fgf8                0       0.00424 0       0.00587 0.03114 0.0091  0.00704 0       0.0033  0.0048  0       0       2.25259 0.59163 0       0       0       0       0       0       0.01537 0       0.03249 0.0041  0       0.00688 0.11506 0      
H158815 2030 prot   2186 FGF17               3.254   50.23   11.83   2.521   6.283   4.214   0.15188 0.02906 0.4103  0.8027  0.956   1.022   1.253   0.9765  0.1661  0.2986  0.4606  0.3817  0.6009  0.1562  0.3098  0.26895 1.979   0.3943  0.4865  0.4023  3.154   4.536  
M022101 2030 prot   1682 Fgf17               0.16083 0.16587 0.24413 0.19008 0.82118 0.12357 0.01126 0.00778 0.05799 0.06138 0.02525 0.13063 0.23664 0.21988 0.09054 0.02232 0.00686 0.04877 0.0237  0       0.02456 0.04843 0.09345 0.06874 0.01823 0.04948 0.09194 0.16425
H179958 2031 prot   1334 DCTPP1              6.286   10.34   10.44   5.632   7.089   7.042   8.7625  10.62   11.39   14.25   10.18   9.041   7.643   6.73    10.62   12.61   12.87   10.91   7.878   5.334   13.86   16.6125 10.92   9.071   8.721   12.12   15.35   10.67  
M042462 2031 prot    673 Dctpp1              14.3161 7.73255 10.8681 7.83563 5.14123 12.5898 18.2431 15.4547 9.50698 31.1914 29.9274 48.2924 41.2929 11.2379 23.81   21.4534 7.40643 27.118  6.39666 39.1699 31.5082 35.5887 26.7294 15.8453 8.83996 36.2551 22.5038 30.3773
H111732 2032 prot   2818 AICDA               0       0       0       0       0       0       0.01245 0.00854 0       0       0.04847 0.06252 0       0.02886 0.1319  0.03465 0.00872 0       0       0       0.4164  0.01332 0       0.01378 0.0366  0.0168  0.1337  0      
M040627 2032 prot   2647 Aicda               0       0       0.00776 0       0       0.00924 0.00358 0.05193 0.00335 0       0.03438 0.1591  0.23695 0.00699 0.01278 0.08512 0.00872 0       0.00753 0.00624 0.1795  0.05001 0.0099  0.00416 0.00386 0.00524 0.24099 0      
H124701 2033 prot   1148 APOBEC2             0.06784 0.1306  0.05368 0.06537 0.05958 0.06086 57.755  116.1   0.1875  0.1546  0.1298  0.1275  0.1173  2.6     0.1368  0.1493  0.4133  6.823   4.043   0.07167 0.3428  0.3379  0.528   0.1411  0.3146  0.2089  0.1733  0.1842 
M040694 2033 prot   1215 Apobec2             0.27403 0.09841 0.05492 0.05848 0.57415 0.2717  94.8484 301.078 4.14201 2.51749 89.9754 4.74712 0.59564 0.41854 0.03482 62.2441 0.42734 10.653  0.04921 0.00679 0.60358 1.40807 0.29468 9.70572 13.924  246.746 0.31023 32.9704
H100298 2034 prot   1137 APOBEC3H            0.06694 0.1926  0.06091 0.08007 0.09721 0.06491 0.08097 0.02152 0.3507  0.178   0.3141  0.2667  0.1713  1.07    0.2114  0.2072  0.2835  0.3324  0.08808 0.09493 0.4409  0.18685 0.3766  0.2522  0.789   0.08419 1.576   0.3119 
M009585 2034 prot   6071 Apobec3             0.545   0.50269 0.88181 0.69372 0.50099 0.55987 2.54312 1.2949  10.7449 2.41073 10.7732 16.3921 6.52257 2.56923 8.02009 16.9784 1.40451 2.47789 1.08007 0.49757 3.66468 4.5893  1.48442 2.6561  8.1006  1.9802  31.2    12.1957
H111701 2035 prot    884 APOBEC1             0       0       0       0       0       0       0       0       0       0       0       0       0       0.06756 0       0       0       0.05187 0       0       14.03   0.3123  0       0       0       0       0       0      
M040613 2035 prot   2693 Apobec1             0.70318 0.68924 0.81766 0.63612 0.68386 0.64469 2.60468 1.10107 7.22473 2.76286 4.57755 5.73854 8.58606 0.44976 10.7099 11.7441 1.88091 1.65389 0.50325 4.1834  8.53383 6.73091 2.54224 3.30566 4.82449 5.2745  14.2158 1.94917
H144810 2036 prot   9305 COL8A1              0.1695  0.2867  0.08353 0.1986  0.2896  0.1113  5.5985  0.372   2.539   1.378   1.26    1.304   2.815   0.2115  2.354   1.942   2.579   0.7398  0.198   0.1135  0.5711  2.8925  2.164   79.24   11.98   0.6026  0.2956  9.295  
M068196 2036 prot   5104 Col8a1              0.44032 0.50533 0.53299 0.1972  1.33122 0.14852 3.26419 0.90798 14.3495 1.22512 4.45605 1.47085 0.46555 0.38585 1.32112 1.61487 0.61037 1.08155 0.17962 0.05336 0.20237 3.81875 0.15569 2.21444 1.71838 0.50278 0.21398 3.3018 
H223953 2037 prot   1350 C1QTNF5             6.469   2.934   4.558   6.369   7.203   3.984   10.868  2.236   13.04   22.55   11.88   19.29   4.468   2.019   31.35   21.36   9.178   13      6.406   2.949   12.45   10.9195 6.677   30.62   23.83   7.271   22.13   20.86  
M079592 2037 prot   1586 C1qtnf5             0       0       0       0       0       0       0       0       0       0       0       0       0       0       0       0       0       0       0       0       0       0       0       0       0       0       0       0      
H159189 2038 prot   1332 C1QC                10.99   2.025   4.876   10.81   14.29   8.406   13.213  2.418   38.5    15.29   12      13.18   16.18   4.279   70.7    34.69   27.54   21.69   9.451   7.599   82.13   37.14   82.18   62.29   117.4   6.26    620     13.12  
M036896 2038 prot   1928 C1qc                31.3328 6.21046 19.4023 15.6678 9.02382 20.5909 18.2056 3.40184 35.313  15.5168 28.8132 31.0079 64.2998 3.58709 78.4568 126.577 13.2139 41.5312 1.51958 33.0051 37.8009 54.5453 70.0138 16.6674 28.6941 64.3923 212.946 18.3415
H171812 2039 prot   4666 COL8A2              0.5453  4.662   0.2063  0.5669  0.7135  0.3387  1.3188  0.1377  6.841   0.4312  4.855   3.642   2.246   0.8071  3.012   4.237   5.34    2.02    0.2755  0.1958  1.316   2.719   0.6826  25.28   2.724   3.023   5.24    5.056  
M056174 2039 prot   4484 Col8a2              0.1253  0.61203 0.19574 0.48943 1.75798 0.22904 0.33144 0.45983 10.8931 0.1655  2.01318 2.10299 3.70943 0.29899 1.79058 0.27007 0.11579 1.68658 0.04445 0.09571 0.47912 1.80321 1.29897 0.36342 2.55098 1.257   2.94434 0.24645
H123500 203a prot   3370 COL10A1             0.03556 0.04078 0.2604  0.0326  0.03254 0.07113 0.02279 0.00715 0.03102 0.0448  0.029   0.0437  0.2082  0.06316 0.03683 0.04255 0.3717  0.03588 0.05284 0.0159  0.03452 0.01716 0.01812 0.1219  0.1249  0.06774 0.2467  0.1276 
M039462 203a prot   3127 Col10a1             0.01331 0.02367 0.01477 0.03029 0.04016 0.03128 0.26034 0.00419 0.04396 0       10.521  0.04099 0.04243 0.00296 0.01082 0       0.00738 0.00525 0       0       0.0033  0.00977 0.00838 0.0493  0.27133 0.00591 0       0      
H173369 203b prot   1596 C1QB                12.9    2.252   5.006   11.68   15.44   8.848   14.9985 2.353   44.44   15.61   12.5    12.62   17.03   4.295   62.61   37.19   29.42   24.78   9.64    11.15   81.59   38.505  90.48   67.47   171.7   5.613   844.5   14.22  
M036905 203b prot   1085 C1qb                61.8335 15.365  42.7464 34.0691 17.0379 39.7782 33.3889 5.66485 78.7895 27.9415 60.2187 57.9686 77.1281 11.0098 139.43  181.549 23.0765 32.8778 4.48203 43.1763 40.3252 57.1769 54.6082 33.7171 36.5925 120.555 216.461 29.0273
H173372 203c prot   1268 C1QA                8.971   1.679   3.694   9.81    12.27   6.97    12.9355 2.768   34.62   18.82   12.92   16.24   16.1    4.217   68.43   36.53   21.78   22.73   8.426   12.24   73.57   37.5    72.12   65.3    147.8   7.503   724.2   15.53  
M036887 203c prot   1037 C1qa                64.8963 11.5685 31.4204 32.799  21.4323 40.8767 22.7845 6.19848 64.1876 20.4544 62.813  69.3037 46.8975 3.45048 90.6094 130.856 28.4062 36.2505 7.24565 37.4467 28.0282 48.717  56.2095 38.8188 28.8625 148.741 165.563 39.9617
H168003 203d prot   3444 SLC3A2              29.95   20.69   26.23   22.23   27.78   28.88   9.0095  19.84   30.24   51.36   37.5    43.62   34.39   33.98   34.56   44.54   39.3    29.23   23.28   10.1    33.73   20.295  34.22   30.22   45.47   44.75   33.89   46.96  
M010095 203d prot   3516 Slc3a2              26.3786 41.0345 37.2404 26.7364 29.6139 24.6928 13.9892 6.4507  29.8598 140.589 48.9555 46.9735 82.377  35.382  55.7462 45.2132 35.5435 27.3764 28.5124 22.9926 79.5665 26.7906 57.5981 18.6424 77.5645 39.5835 48.6989 46.202 
H138079 203e prot   4606 SLC3A1              0.06771 0.3751  0.1037  0.07677 0.09995 0.07731 0.02196 0.03974 0.04903 20.27   0.05217 0.0773  0.06158 0.5073  0.08439 0.07511 0.03584 0.1194  8.799   0.3853  15.99   1.07939 0.02219 0.06057 0.05984 0.07323 0.06465 0.05863
M024131 203e prot   2297 Slc3a1              0.03624 0.40651 0.15195 0.15809 0.25511 0.0692  0.09066 0.01425 0.14091 182.771 0.02377 0.12754 0.22054 0.40252 0.12891 0.12261 0.02512 0.07499 0.10412 12.54   51.5811 5.98942 0.08364 0.13182 0.26256 0.14493 0.34924 1.56356
H152266 203f prot    949 PTH                 0       0       0       0       0       0       0       0       0       0       0       0       0       0       0       0       0       0.1059  0.02872 0       0       0       0       0       0       0       0       0      
M059077 203f prot    707 Pth                 0.02943 0       0       0       0       0       0       0       0       0       0       0       0       0       0       0       0       0       0       0       0       0       0       0       0.02892 0       0       21313.7
H119616 2040 prot   2661 FCF1                4.435   4.805   3.979   4.701   5.799   5.073   5.8365  5.321   12.03   6.661   10.41   10.27   12.76   9.57    9.722   9.863   8.434   7.189   4.751   4.942   7.578   8.5585  10.24   10.57   8.723   8.637   8.49    12.43  
M021243 2040 prot   1108 Fcf1                8.45145 19.7325 16.1442 8.94876 8.58767 8.34223 10.8587 10.4801 31.2578 14.4379 22.9633 37.1164 11.8766 21.4541 19.3033 14.0729 6.02947 2.85753 3.7954  8.20871 7.39237 6.90225 3.4993  29.9415 8.74603 37.7706 10.075  14.4617
H171861 2041 prot   1802 RNMTL1              3.207   5.13    5.327   3.286   3.852   4.266   6.595   9.762   6.857   6.837   5.624   6.117   6.027   19.15   6.43    6.871   5.773   8.547   7.9     7.204   5.938   6.835   9.046   4.614   5.134   9.638   8.33    6.24   
M038046 2041 prot   1930 Rnmtl1              5.36946 6.47838 4.44398 4.49933 6.05784 5.27701 5.73854 4.31063 4.02502 3.93537 5.20219 7.05848 3.68725 1.94019 4.20393 3.21027 1.49459 1.74674 0.49568 3.73755 1.65903 2.95475 4.78703 5.6765  1.75313 4.7196  2.20342 4.58062
H135451 2042 prot   3699 TROAP               0.02388 0.04576 0.02226 0.02571 0.03206 0.01954 0.08822 0.03161 0.2148  0.2946  1.556   0.2154  0.2938  16.13   0.2107  0.2778  0.392   0.5186  0.1334  0.1411  2.751   1.38903 0.4399  0.158   0.5958  1.851   2.42    0.314  
M032783 2042 prot   2250 Troap               0.03699 0.04555 0.16881 0.10175 0.0372  0.30974 0.09256 0.01746 0.52222 0.20076 2.37272 1.04979 5.9558  6.77619 1.18447 0.8428  0.02051 2.75602 0.01772 0.00734 2.98847 4.05071 1.43213 0.16149 0.51338 1.97076 3.59968 0.12279
H152595 2043 prot   2469 MEPE                0.4471  0.00964 1.329   0.09076 0.03238 0.01431 0       0       0       0.01346 0       0       0       0.0183  0       0       0       0       0       0.00793 0       0       0       0       0.01041 0       0       0      
M053863 2043 prot   1679 Mepe                0.01239 0       0       0       0.01662 0       0       0       0       0       1.70905 0       0       0.03304 0       0       0       0       0       0       0       0       0.0052  0       0       0       0       0      
H174130 2044 prot   5976 TLR6                0.2122  0.1017  0.1042  0.1903  0.2502  0.1577  0.16125 0.06679 0.2857  0.1672  0.471   0.2858  0.3871  0.1593  0.7489  0.493   1.062   0.2199  0.1247  0.2741  1.102   0.34305 0.7573  0.2801  1.459   0.3605  5.453   0.2404 
M051498 2044 prot   3725 Tlr6                0.19552 0.06573 0.20807 0.15789 0.24345 0.21335 0.17026 0.15991 0.62254 0.20442 0.4609  1.06175 0.26228 0.04964 0.78813 0.80393 0.78058 0.17396 0.08026 0.10635 0.16637 0.36633 0.2649  0.22021 0.53786 0.3699  1.99787 0.07417
H174125 2045 prot   4469 TLR1                0.3091  0.1202  0.1377  0.306   0.3325  0.215   0.31645 0.1017  1.297   0.5457  0.5266  1.166   1.858   0.1878  1.339   1.109   1.924   0.4781  1.019   0.4418  1.293   0.71055 0.8456  1.143   2.503   0.4582  6.033   0.3908 
M044827 2045 prot   3341 Tlr1                0.27405 0.10907 0.21201 0.16658 0.40507 0.21591 0.40517 0.32523 1.14001 0.85371 1.15848 4.90504 0.51265 0.09409 1.39531 5.97649 1.97542 0.23814 0.05965 0.23962 0.81307 9.40915 0.24046 0.35922 1.11064 0.42626 21.1467 0.9096 
H137462 2046 prot   4199 TLR2                1.231   0.7096  0.7599  1.121   1.403   0.9134  1.8355  0.5726  4.167   2.759   2.831   2.3     1.908   1.325   7.813   5.862   11.26   2.465   1.894   2.212   3.573   2.6865  4.865   8.139   27.1    2.252   29.21   2.567  
M027995 2046 prot   3011 Tlr2                0.53216 0.32524 0.26252 0.37754 0.73674 0.49133 1.00289 0.2587  4.98765 1.1916  4.217   7.71088 1.48618 0.11362 3.0796  3.21754 1.11512 1.17956 0.71487 0.58385 0.75125 4.31887 1.12237 1.13179 5.58127 2.5691  3.80373 16.8826
H241945 2047 prot   3443 PWP2                4.775   7.951   7.969   6.109   5.691   5.726   4.3865  5.321   8.51    6.515   8.351   8.273   7.802   11.19   7.864   8.841   7.333   7.599   4.944   3.417   9.158   8.05    8.314   6.539   8.439   8.902   13.37   8.666  
M032834 2047 prot   3850 Pwp2                7.94539 7.77443 8.28578 9.71612 7.2477  9.0444  4.81913 4.81488 5.27238 4.73672 8.69336 10.1111 10.9934 4.24109 7.74187 7.11507 1.95102 3.31719 0.56944 6.0625  3.00743 4.31932 6.2148  2.68976 5.28631 7.27314 10.8123 5.3101 
H189430 2048 prot   1620 NCR1                0       0       0       0       0       0       0.01851 0       0.03218 0.02169 0.03601 0.04005 0       0.1015  0.05798 0.04682 0.02003 0.02884 0       0.1295  0.1139  0.02762 0       0.05352 0.4381  0       2.141   0.03977
M062524 2048 prot   1534 Ncr1                0       0.01113 0.00335 0.00257 0.0091  0       0.48133 0.0256  0.607   0.22295 0.20565 2.96021 0.13367 0.01205 0.95415 0.85064 0.9703  0.08555 0.03898 0.05918 0.0606  0.06638 0.03416 0.15073 1.23945 0.05124 4.31586 0      
H177764 2049 prot    973 ZCCHC3              0.6171  1.5     0.7356  0.5518  1.039   0.641   0.43305 0.3288  1.272   1.589   0.8289  1.239   1.143   2.141   0.9685  1.047   1.005   1.031   0.6022  0.6474  1.735   1.06285 1.283   0.9057  1.173   0.6316  2.249   1.647  
M074682 2049 prot   3072 Zcchc3              3.88143 4.65946 2.68335 3.19163 4.60973 4.91127 2.4713  0.29404 5.08923 2.4199  3.3157  6.40145 6.6198  1.79078 3.99063 1.38736 1.52116 1.40445 0.22058 0.29285 0.97841 2.4265  2.53845 1.62544 3.61036 2.18847 1.95062 5.30594
H053900 204a prot   2733 ANAPC4              6.397   12.64   8.362   6.927   7.37    6.278   5.315   5.282   17.4    10.51   13.5    17.29   17.43   11.73   11.62   12.58   10.07   10.73   8.052   5.217   12.83   11.845  11.99   11.87   12.02   11.5    17.66   14.39  
M029176 204a prot   6052 Anapc4              8.82988 11.0204 9.69054 9.97482 10.8442 9.64661 3.74141 7.19567 10.9347 3.03354 7.66545 12.1201 4.46036 3.46949 5.26333 3.43892 2.66913 1.25503 1.95615 1.20283 0.9711  2.34224 3.59861 5.88832 4.84589 8.61342 3.05026 7.12127
H006715 204b prot   7089 VPS41               7.733   6.685   10.83   7.438   8.831   8.62    3.92    1.488   7.934   5.914   6.909   6.976   9.23    6.466   6.458   6.328   5.347   5.121   4.308   2.764   5.598   6.002   7.177   8.265   6.817   6.263   7.393   6.962  
M041236 204b prot   3166 Vps41               50.3145 42.4543 44.1588 55.2351 58.35   50.3385 8.9728  19.6059 23.9344 13.644  18.1557 31.0165 8.99484 6.0101  16.0872 9.5922  8.9653  4.10122 7.09459 6.18354 5.12852 7.0312  5.20198 14.3876 7.94267 29.2221 7.90663 23.0369
H021852 204c prot   2391 C8B                 0       0.00989 0       0       0       0       0       0       0.01089 0.01141 0       0       0       0.5178  0       0.01201 0.1001  0.0125  0.01635 164.2   0.01652 0       0       0       0.4973  0       0.01138 0      
M029656 204c prot   2532 C8b                 0.00822 0.02923 0.05473 0.04677 0.01102 0.01449 0       0.00517 0.00525 0.00255 0       0.00723 0.09527 6.00689 0       0.0964  0.01823 0.05831 0.13381 37.5054 0.01224 0.00804 0.03449 0.20004 0.01211 0.01278 0       0      
H112936 204d prot   4851 C7                  0.5292  0.5277  0.4143  0.6642  0.5696  0.4706  137.26  0.7842  66.19   158.8   45.21   106     507.9   14.42   39.3    23.68   1.956   23.67   48.65   30.42   57.96   65.605  304.2   31.86   124.5   4.111   84.04   69.79  
M079105 204d prot   2691 C7                  0.17012 0.02327 0.91364 0.24935 0.26442 0.48161 2.17394 3.53431 37.4637 1.68821 2.20481 0.23815 0.85162 13.3689 1.13183 0.54421 1.52643 0.59743 0.45178 0.11961 0.28787 0.29139 0.5257  16.5856 30.8146 11.0139 0.09697 1.1293 
H157131 204e prot   2345 C8A                 0       0       0       0       0       0       0       0       0.00909 0.02895 0       0       0       0.01827 0       0       0.01646 0.01946 0.02174 158     0       0       0       0       0.04364 0       0       0      
M035031 204e prot   3625 C8a                 0.00574 0.00628 0.01841 0.01416 0.00385 0.00675 0.00522 0.01806 0.00245 7.09037 0.0251  0.00505 0.01664 0.31372 0.01167 0.101   0       0.02263 0.0055  44.0083 0.01425 0.00562 0       0.29463 0.00846 0.00765 0.02133 0      
H113600 204f prot   2755 C9                  0       0.01285 0.00979 0       0.01061 0       0.00708 0.00392 0.03527 0.3224  0.01685 0.01217 0.01711 0.5369  0.04768 0.02135 0.017   0.01579 0.01414 234.5   0.01392 0.01311 0.04425 0.0263  0.02871 0.03211 0.03057 0.02289
M022149 204f prot   2544 C9                  0       0       0       0.01086 0       0       0.00744 0.03088 0.02091 0.00254 0       0.40306 0       0       0.01995 0.05535 0.00454 0.02579 0       27.2323 0       0.004   0       0.34408 0.00402 0.19084 0       0      
H039537 2050 prot   4713 C6                  0.03245 0.07736 0.02032 0.03745 0.04884 0.0403  14.2545 0.1433  0.5637  1.069   0.1395  0.2772  2.432   1.65    5.09    1.956   0.2385  0.7887  12.65   80.23   0.5481  0.3598  0.572   0.2383  0.5824  0.1923  0.04526 1.312  
M022181 2050 prot   4017 C6                  0       0.00142 0.00128 0.00393 0       0       0.01414 0.03911 0.2042  0.31326 0.57238 0.20512 0.21619 0.4051  5.6382  1.33207 0.12351 0.02655 0.02977 2.36281 0.58368 0.03296 0.22826 0.1905  6.53485 3.57517 3.50077 0      
H127540 2051 prot   2138 UQCR11              37.31   21.79   32.07   31.43   30.17   35.21   65.205  52.2    26.72   35.83   24.56   21.98   16.66   16.89   24.32   25.89   21.87   28.86   12.53   27      27.03   38.51   33.3    26.77   22.88   21.32   30.23   27.27  
M020163 2051 prot    638 Uqcr11              132.651 253.743 250.187 86.5525 69.8684 110.345 1111    230.842 211.968 911.056 144.286 107.221 387.676 126.964 512.402 482.402 35.1754 562.689 8.68438 681.009 607.344 636.969 747.886 369.945 308.475 165.275 188.877 205.686
H241852 2052 prot   3311 C8orf58             1.505   6.732   1.73    1.236   1.645   1.228   1.745   1.691   3.68    4.333   4.373   4.512   3.855   10.66   4.405   4.856   2.932   2.292   1.541   1.647   3.1     2.8475  2.603   4.405   4.754   4.948   10.83   3.837  
M044551 2052 prot   2584 9930012K11Rik       0.70868 1.04883 0.81441 0.42313 1.38762 0.50628 0.43594 0.14186 1.70048 1.00142 1.54952 1.21171 1.38635 0.35423 1.26711 1.27154 0.20987 2.66643 0.04628 0.24275 1.02329 0.87488 0.86176 0.24075 6.11588 9.66269 1.90009 3.74203
H181333 2053 prot   5325 HEPHL1              0       0.01762 0.00581 0       0.01222 0       0.00497 0.00828 0.01569 0.04556 0.3787  0.03943 0.03357 0.2329  0.01348 0.02677 0.083   0.01737 0.01712 0.01235 0.03537 0.02595 0.04024 0.03368 0.02785 0.1799  0.02467 0.1278 
M031936 2053 prot   5241 Hephl1              0       0.00217 0       0.00151 0.00532 0.00233 0.03612 0.02997 0.02876 0.09481 0.21877 0.00349 0.29458 0.17289 3.40291 2.39661 0.01321 0.08764 0       0       0.01182 0.00389 1.36794 0.08088 0.13263 12.6918 0.00184 0.05271
H089472 2054 prot   6987 HEPH                4.053   1.635   4.032   2.747   2.868   4.168   4.596   0.1389  5.183   2.067   4.4     9.806   6.657   1.058   2.452   2.933   1.263   1.618   0.3646  0.3417  25.37   25.55   8.61    23.04   5.225   1.812   3.37    2.415  
M031209 2054 prot   7639 Heph                1.54184 0.93391 0.78547 1.00035 1.90493 0.56019 0.60596 0.21593 0.94553 2.01136 3.51814 3.60501 11.3954 0.15371 8.90459 3.66828 0.13745 0.06872 0.12523 0.17179 9.18492 6.44674 0.41953 1.50336 1.46394 5.67879 0.21509 3.43573
H198734 2055 prot   7014 F5                  0.04237 0.0763  0.0929  0.1193  0.1211  0.08158 0.99995 0.03395 0.3629  0.5928  0.06149 0.06608 0.02318 0.6616  0.4007  0.2107  3.295   0.1997  0.2998  18.71   0.1618  0.09573 0.02183 0.2152  0.8002  0.4491  1.73    0.3122 
M026579 2055 prot   7405 F5                  0.28102 0.75582 0.12407 0.30277 0.92133 0.16841 0.34387 0.00972 0.15448 2.37557 0.7103  3.97362 0.34369 5.21289 1.16196 0.88488 0.96762 0.63803 0.08613 56.0418 0.64721 0.12102 0.25826 0.1881  0.8683  0.33469 1.96694 0.11193
H047457 2056 prot   3940 CP                  2.023   0.5361  0.7437  2.947   2.749   1.431   4.0006  0.3978  2.579   1.124   0.4713  0.3283  0.1341  0.8972  5.939   2.898   17.41   0.8445  0.4677  165.9   6.953   2.2815  0.6032  18.15   1.788   2.225   8.006   6.398  
M003617 2056 prot   9544 Cp                  1.60693 1.17286 1.09012 1.49259 1.70305 1.13246 4.3284  1.36825 1.98515 3.29888 4.5277  12.1442 0.71152 0.64907 3.76129 5.0902  2.73466 0.09969 2.42029 37.3167 0.1342  0.25714 0.94333 6.06027 7.4931  2.86709 1.3661  11.2024
H115307 2057 prot   1266 AUP1                36.07   75.42   47.03   39.52   49.44   40.88   40.43   49.96   72.68   75.36   84.14   87.03   79.63   74.06   71.59   77.21   85.17   94.46   87.15   80.43   104.6   82.92   71.5    67.51   89.41   77.76   136.5   102.2  
M068328 2057 prot   3274 Aup1                10.8305 30.9464 26.5042 15.1098 16.5513 11.2854 26.7446 13.6271 39.6307 85.8156 19.6507 23.422  80.873  47.2064 54.1583 83.5537 10.9814 72.7747 10.7383 99.4644 85.0439 97.8583 138.637 25.2079 64.8454 24.5015 104.47  43.0352
H132680 2058 prot   5621 KIAA0907            5.82    21.8    8.05    5.963   6.705   7.57    6.921   7.599   18.64   13.16   19.37   19.49   25.36   15.74   14.16   17.2    19.49   16.19   9.001   7.657   18.83   16.465  11.65   14.35   17.69   14.37   19.49   19.23  
M028060 2058 prot   6707 2810403A07Rik       8.71529 18.2346 13.3665 11.0599 10.0556 10.5712 7.36318 7.79583 25.029  9.10569 8.31433 14.461  15.2556 6.93957 13.2703 14.1759 6.04352 8.81514 4.32661 7.58152 6.1631  12.9072 12.3025 9.74332 11.1686 14.3112 12.7762 9.88587
H119042 2059 prot   8060 SATB2               0.5809  0.2579  4.758   1.101   0.5489  0.3182  0.17145 0.5064  0.9698  1.131   1.657   0.992   0.9098  1.403   1.346   1.194   0.768   0.4651  0.8893  0.7561  3.094   6.40655 2.34    1.465   0.4988  0.9023  0.4638  0.9285 
M038331 2059 prot   6775 Satb2               0.29486 0.12606 9.92237 2.03504 0.48188 1.30115 0.06567 0.0686  0.20681 2.39168 1.75685 0.12702 0.30087 0.62367 0.13487 0.09976 0.02384 0.07627 0.0706  0.1072  1.56266 20.6312 0.49881 0.13814 0.2233  0.24637 0.15978 0.16311
H182568 205a prot   9270 SATB1               5.583   6.396   10.14   4.308   4.381   4.002   4.0375  7.966   13.03   2.585   4.5     4.71    3.799   1.664   3.547   4.181   7.067   5.371   6.083   2.377   7.397   8.9185  3.268   4.221   5.126   4.308   8.237   7.881  
M023927 205a prot  19008 Satb1               2.52782 2.10906 7.81205 4.38135 2.42292 2.14645 1.31922 5.10828 3.20533 0.36733 0.74652 1.18389 3.0719  0.14155 1.01527 4.19548 0.62159 0.3491  0.0346  0.07382 0.36679 0.89094 1.85648 0.42634 1.01157 2.73539 8.62011 2.9214 
H188676 205b prot   4432 IDO2                0       0       0       0       0       0       0       0       0.00926 0.02239 0.00922 0.00789 0.00913 1.291   0.00706 0.00867 0.01383 0.01045 0.0099  1.447   0.121   0.02043 0.01666 0       0.1313  0.1121  0.1644  0.944  
M031549 205b prot   3625 Ido2                0.53387 0.39424 0.96992 0.60759 0.66969 0.61722 0.05745 0.01445 0.2006  3.53717 0.0251  0.01515 0.08651 0.16069 0.04901 0.21235 0       0.04073 0       50.1944 0.06269 0.02809 0.01927 0.04101 0.26225 0.02296 0.07732 0      
H131203 205c prot   2529 IDO1                0       0       0       0       0       0       0.08249 0.3884  0.1945  0.188   0.1287  0.2137  0.07934 0.2077  0.1261  0.2307  0.1207  0.2169  0.06179 0.03351 2.323   0.35865 0.1048  0.1004  5.618   0.152   1.966   1.525  
M031551 205c prot   1814 Ido1                8.14479 0.06277 0.5461  0.06963 0.24612 5.1157  0.19308 0.08299 0.58419 0.0498  1.21064 0.21197 0       0.46382 0.21454 12.679  0       0.03617 0.05493 0.0091  5.38647 0.57822 0.00481 0.21244 0.21414 0.53018 0.02664 0      
H171988 205d prot  10451 JMJD1C              2.908   20.72   4.469   3.202   3.494   3.323   3.439   3.295   7.409   4.573   7.048   10.13   9.87    7.039   8.741   9.572   7.742   5.651   3.782   3.302   8.242   6.652   5.212   6.221   8.85    6.359   8.318   9.076  
M037876 205d prot  14369 Jmjd1c              5.80588 9.28167 4.6534  8.17503 9.01154 7.33638 2.71685 2.67584 5.91328 2.16016 2.44328 9.64767 2.54346 3.0796  3.17422 3.08891 2.40096 0.79119 1.17759 1.39577 1.85888 2.18847 1.60684 2.23524 3.43323 5.45367 4.87993 5.46039
H115548 205e prot  10009 KDM3A               4.115   7.123   5.28    3.474   4.048   5.735   5.5375  4.373   11.49   5.553   10.93   10.83   9.939   19.65   10.15   10.48   9.038   6.2     4.899   2.434   10.23   9.3835  5.296   9.092   8.69    16.32   7.72    10.82  
M053470 205e prot   8199 Kdm3a               7.71309 4.75548 5.62672 6.14433 5.12707 11.6926 2.63237 2.40223 8.77868 2.61381 5.21125 10.5029 2.90546 15.4413 3.75402 3.67535 3.49286 0.87637 2.41138 1.11032 1.18544 2.32507 0.93406 3.38956 3.83502 11.3584 3.41382 4.51519
H168453 205f prot   6615 HR                  2.875   24.52   11.41   3.832   3.935   1.301   0.78005 0.223   4.4     0.3243  8.012   0.7821  0.1893  5.729   1.159   2.399   2.127   2.959   0.2299  0.1112  3.164   5.7125  0.4841  0.5532  0.5275  41.68   0.3859  3.702  
M022096 205f prot   6898 Hr                  4.05749 17.7099 7.73936 1.77845 8.00541 2.97596 6.56509 10.1307 10.8464 0.90182 13.6547 2.3943  3.09848 0.7171  12.5521 12.1081 0.77446 18.0803 0.09246 0.15195 5.0566  10.8093 4.31687 5.15578 6.03874 60.8866 1.1111  4.92622
H120733 2060 prot   6969 KDM3B               8.146   14.7    8.624   7.382   7.439   8.93    7.5365  12.89   20.32   8.961   13.66   16.58   19.57   15.82   14.45   14.42   13.73   11.85   7.417   3.794   15.05   13.995  12.5    12.12   12.94   15.05   16.58   15.24  
M038773 2060 prot   7088 Kdm3b               10.0054 12.9103 9.11489 10.5044 11.1804 10.7154 6.22885 6.17256 14.8026 6.98476 8.70704 18.4653 8.88971 5.11601 9.93699 8.55719 3.78966 3.52029 1.76584 3.6982  4.21429 9.51096 6.10337 5.38729 10.7024 9.43347 15.9034 11.4203
H159871 2061 prot   4909 LYPD5               1.059   1.152   3.036   1.152   1.751   1.904   0.1593  0.02575 0.2763  0.2134  1.441   0.3002  0.1203  1.552   0.1501  0.3735  0.4366  0.1653  0.05442 0.01909 0.1924  0.45125 0.1515  0.1944  1.13    15.46   1.129   0.4756 
M030484 2061 prot   2234 Lypd5               0       0       0.0046  0       0.02498 0.00547 0.00424 0.06153 0.00595 0       14.159  0       0.0054  1.63065 0       0.94969 0       66.0343 0       0       0.01849 0       0       0.00246 10.2084 135.878 0.00433 0      
H124466 2062 prot   1689 LYPD3               0.3401  0.2811  0.3701  0.3532  0.5369  0.4527  0.42745 0.1387  15.28   1.129   279.3   1.062   3.607   1.093   0.3844  4.79    11.15   0.8624  0.4725  0.3699  1.049   0.69235 0.8476  1.219   0.9996  419.9   1.786   0.7051 
M057454 2062 prot   1644 Lypd3               0.03797 0.02424 0.00312 0.0024  0.04243 0.00744 0.01152 0.09556 27.7419 0.20411 233.206 0.04455 1.99561 0.06186 0.21614 4.31693 0.04211 149.924 0       0       0.39581 0.06194 1.2217  0       19.0764 152.388 0.01176 0.67219
H106244 2063 prot   2473 PDAP1               21.66   27.55   26.88   22.65   24.8    21.68   25.7    46.15   31.04   27.49   34.39   35.51   33.2    32.68   33.64   32.82   32.47   27.63   19.02   16.73   27.89   35.335  33.62   37.69   32.2    33.25   31.18   34.55  
M029623 2063 prot   5239 Pdap1               13.2188 8.91815 10.5066 13.7227 12.3913 12.5928 3.32824 10.8099 9.38756 4.65104 17.754  17.5344 5.82709 8.26816 5.81526 4.4295  5.15136 4.16776 2.66296 4.31023 3.42651 4.56005 5.49218 11.5918 5.09449 16.7882 4.8242  12.1814
H130813 2064 prot   1621 C19orf66            12.99   21.84   20.6    12.96   16.81   15.34   5.9835  1.535   16.23   18.66   19.21   23.1    22.74   6.696   14.89   17.33   13.33   13.46   8.003   70.95   22.97   16.515  16.12   18.32   21.81   10.44   33.9    22.68  
M038884 2064 prot   3411 A230050P20Rik       17.0269 33.0069 45.5134 26.9287 30.1942 20.0512 4.57072 1.09574 18.66   8.76868 2.44371 10.8595 37.1646 0.94058 20.4629 25.3556 1.67442 9.71258 0.40316 44.0907 7.72768 12.9419 34.4486 3.65086 25.1613 2.8331  32.3924 11.906 
H184524 2065 prot   1647 CEND1               58.38   169.5   175.7   80.83   73.78   87.33   0.27895 0.05371 0.4312  0.4061  0.376   0.297   0.08162 0.3548  0.1121  0.1232  0.1427  0.1875  0.08916 0.1114  0.5471  1.7185  0.1169  0.09066 0.1444  0.1559  0.2136  0.186  
M060240 2065 prot   1773 Cend1               159.738 148.067 84.1249 116.181 151.951 124.802 1.00908 0.15506 1.17038 0.62966 1.8956  0.80553 0.25171 0.33375 0.711   0.26474 0.18222 1.2306  0.02248 0.07448 0.67577 1.36122 0.64028 1.5836  0.26521 0.08606 0.07087 0      
H167842 2066 prot   2851 MIS12               3.966   4.579   3.791   3.786   4.605   3.732   3.4465  4.149   6.576   5.962   5.946   7.714   7.501   12.1    6.344   7.22    6.097   6.51    5.456   4.709   8.571   6.4985  6.131   5.467   7.343   5.017   11.98   9.315  
M040599 2066 prot   3000 Mis12               8.28212 5.41467 4.10109 6.71409 8.23157 8.01647 1.55245 2.26261 6.06269 1.74233 9.36481 12.7318 1.35895 1.91698 2.07845 1.54583 4.19608 0.28709 2.46472 1.88178 0.45102 1.01155 0.56179 4.48135 2.16369 11.4762 2.08442 9.20896
H198718 2067 prot   6229 FAM179B             3.186   5.659   4.416   3.892   3.265   4.626   2.044   2.282   4.078   2.393   3.282   4.017   4.867   4.429   3.285   3.438   3.043   2.316   2.054   1.229   2.497   2.973   3.205   2.192   2.64    2.697   2.517   5.299  
M035614 2067 prot   6414 Fam179b             10.1127 4.84769 6.25793 10.3626 10.5346 12.4056 1.94075 2.34721 5.44393 2.88145 3.0683  9.74894 3.81371 10.03   3.16311 3.06041 1.84929 0.88495 1.60027 1.20829 0.71822 2.34182 4.49558 2.05828 3.92694 3.38745 2.82386 6.28863
H189350 2068 prot  13183 FAM179A             0.4445  0.9358  0.508   0.535   0.9742  0.8915  1.19    1.059   0.187   0.1484  0.1093  0.09875 0.176   0.8323  0.1444  0.08902 0.09381 0.1871  0.06649 0.0524  0.2265  0.19695 0.278   0.05027 0.5931  0.2092  1.486   0.1336 
M045761 2068 prot   5603 Fam179a             0.61652 0.38208 0.44338 0.56076 2.7565  2.17994 1.89559 0.77104 0.13295 0.02303 0.88785 5.1895  4.06218 1.4967  0.30955 0.44567 0.0453  0.28254 0       0       0.09217 0.13631 0.03585 0.11398 7.25567 0.85412 0.05002 3.89528
H110851 2069 prot   4351 PRDM4               4.601   10.07   7.104   4.453   5.24    5.478   3.433   3.958   9.115   9.129   9.533   9.705   9.071   7.86    8.989   8.349   7.761   6.587   4.268   2.153   9.848   8.1665  5.59    6.904   7.572   7.609   8.14    7.869  
M035529 2069 prot   3905 Prdm4               8.45163 10.2515 10.0171 8.42293 8.51758 9.17688 6.15239 7.11221 10.503  7.96182 7.74599 11.6473 12.3551 25.9429 10.6314 10.2699 1.82308 3.42801 1.27595 2.699   7.48806 10.0425 6.19436 3.68386 10.0808 9.66789 9.38533 8.27745
H147596 206a prot   2434 PRDM14              0       0       0       0       0       0       0       0       0       0       0       0       0       0.3787  0       0       0       0       0       0       0       0       0       0       0       0       0       0      
M042414 206a prot   2556 Prdm14              0       0.00223 0.00402 0.00309 0       0.01435 0       0       0       0.01262 0.0451  0.00716 0.00472 0.01809 0.00331 0.02204 0       0       0       0.01292 0.03233 0.24303 0       0.00646 0       0.01085 0.00378 0      
H061455 206b prot   9011 PRDM6               0.09461 0.1203  0.1113  0.1056  0.1034  0.09805 0.1973  0.03879 9.132   0.2747  0.1942  0.4946  1.501   0.3468  0.2364  0.5406  0.1154  0.2346  0.1392  0.06502 0.3265  2.3322  0.09458 10.89   2.268   0.1853  0.02894 0.8227 
M069378 206b prot   2886 Prdm6               0       0.15191 0.23832 0.04377 0.08702 0.00424 0.54776 0.01588 11.0926 0.15205 0.84714 0.01903 5.85531 0.49657 0.1026  1.92892 0.004   3.35657 0.01381 0.04576 0.12526 2.18416 0.37823 6.23405 15.9708 0.25634 0.06698 0.19145
H130711 206c prot   2471 PRDM12              0.1323  0.2325  0.2788  0.1466  0.398   0.2219  0.00547 0       0.02259 0       0.0117  0       0       0.2275  0       0.00705 0.02387 0.01874 0.01765 0.0348  0.02093 0.01628 0.03146 0.00982 0.01352 0       0.01861 0      
M079466 206c prot   2466 Prdm12              0.05907 0.00231 0.07285 0.05922 0.96746 0.26277 0.00384 0       0       0       0.00246 0.00743 0       0.04874 0       0       0       0       0       0       0.02094 0       0.03187 0.00447 0       0       0       0      
H171790 206d prot   4306 SLFNL1              0.156   0.7568  0.2408  0.1401  0.2443  0.2882  0.1515  0.1087  0.4741  0.4331  0.5611  1.467   0.8778  44.12   0.1617  0.2324  0.4142  0.2653  0.2616  0.8085  0.968   0.69555 0.2739  1.019   0.5833  0.2639  0.3926  0.482  
M047518 206d prot   1757 Slfnl1              0.02369 0.24952 0.0964  0.01123 0.06353 0.05567 0.22089 0.0298  0.11104 0.16528 0.04143 0.07295 0.254   384.111 0.17817 0.12823 0       0.04202 0       0.08455 0.06467 0.1391  0.08946 0.0094  0.15127 0.01316 0.09351 0      
H150782 206e prot   1237 IL18                1.723   0.3265  0.6549  1.895   2.399   1.16    0.8958  1.508   6.875   14.82   41.62   1.379   0.7259  1.875   3.74    2.303   4.9     4.02    3.86    1.113   16.55   12.0485 3.192   2.497   13.92   66.78   28.94   2.118  
M039217 206e prot    708 Il18                23.9837 12.4006 26.6789 20.9789 14.0503 24.1075 0.50807 1.02622 4.60931 0.92968 15.3636 9.54308 2.06139 0.74437 1.80442 2.36016 0.68447 10.6122 0.5067  3.46223 10.0662 27.7741 0.09867 1.64849 9.68794 102.063 8.92785 3.12168
H198853 206f prot   5601 RUSC2               15.22   41.18   37.19   18.65   19.79   18.77   9.5705  14.21   25.22   10.81   11.21   19.67   13.93   23.11   14.68   13.1    7.998   6.477   5.25    4.055   4.078   16.1965 10.61   37.06   12.3    6.382   9.222   15.37  
M035969 206f prot   7910 Rusc2               15.0585 13.5806 11.6678 13.6234 21.15   15.1432 6.6634  3.03698 8.57586 4.63626 5.84265 3.42363 8.63684 5.99052 7.54489 5.41419 0.35738 8.66596 0.09323 3.5403  3.67319 8.18529 10.8808 8.88859 31.0037 2.88416 4.24234 4.75001
H160753 2070 prot   5020 RUSC1               6.792   39.6    21.86   6.363   14.75   9.642   5.285   2.075   9.554   9.848   14.81   12.7    9.743   2.978   9.056   8.472   10.09   7.997   4.198   2.037   10.49   11.86   8.176   15.96   8.402   11.39   6.594   7.882  
M041263 2070 prot   5592 Rusc1               10.6652 12.0603 13.9004 10.4996 18.4627 9.4978  1.65894 0.65082 1.5319  1.39747 0.92865 1.61099 1.48183 0.36871 1.42218 2.02458 0.6252  1.89366 0.42769 0.64646 1.19875 1.86112 3.05918 1.94243 1.7695  2.2507  1.74565 2.2726 
H134996 2071 prot   1309 OSTF1               13.73   10.81   18.89   14.7    11.64   14.05   10.4685 3.107   21.33   20.36   40.3    13.75   11.54   16.15   28.62   24.95   20.96   15.39   7.967   13.44   24.43   15.53   15.61   16.64   42.58   37.55   60.62   20.73  
M024725 2071 prot   4775 Ostf1               2.53199 2.75442 2.27562 3.13457 2.2469  1.86917 3.95496 4.34275 12.9453 9.97624 24.9499 16.5732 4.76153 0.912   8.10256 7.4629  10.7626 6.98452 1.52347 4.23992 5.85984 8.94428 10.8502 10.1944 11.2861 27.5015 14.199  15.9686
H135847 2072 prot   2312 ACBD6               5.419   9.418   7.088   5.583   5.752   6.248   5.7655  5.115   10.68   8.216   10.02   11.94   13.19   24.39   10.41   10.18   7.906   6.845   6.225   3.319   6.68    8.731   9.234   9.927   9.008   10.23   8.559   9.506  
M033701 2072 prot   6442 Acbd6               7.80431 6.391   6.08412 5.1591  6.82214 7.09445 3.64275 2.97409 7.18917 7.9837  7.37183 8.29961 27.209  23.3831 6.71768 13.6136 1.25198 15.7338 1.01786 8.45327 8.57955 15.9121 39.7503 2.11343 11.1361 7.38067 13.0152 9.30617
H116212 2073 prot   2402 LRRC42              3.38    3.416   3.538   3.002   3.737   4.171   4.4285  4.305   9.445   7.093   9.333   10.15   9.06    13.77   6.944   8.085   8.113   7.454   3.687   4.684   5.895   7.645   15.96   9.115   8.35    10.69   5.492   12.06  
M028617 2073 prot   2129 Lrrc42              11.5825 6.84897 5.79337 9.88547 8.126   12.8524 2.42323 3.342   8.85541 5.17094 11.9109 23.1695 8.92305 9.69752 5.77012 4.23743 1.56626 5.69817 1.90972 3.77199 3.67743 17.0424 4.10988 4.69855 5.07506 20.845  4.96189 15.8313
H065320 2074 prot   6422 NTN1                1.93    1.667   1.166   1.622   3.108   2.064   16.5015 0.6015  4.166   0.8476  3.291   4.832   0.3281  3.163   3.712   2.709   7.027   5.664   0.9106  2.11    4.555   7.1445  0.1571  21.7    2.494   3.98    0.1275  1.296  
M020902 2074 prot   6268 Ntn1                4.2628  8.75759 1.54933 1.30039 3.68828 9.30053 16.756  1.11949 10.2636 14.9147 6.67733 14.2381 12.7833 1.15647 13.4128 10.5079 4.64807 11.4164 5.22106 3.5131  12.8006 18.344  9.72721 14.647  33.9983 6.42961 3.16256 1.19005
H135862 2075 prot   8377 LAMC1               2.269   4.779   2.275   2.337   2.38    2.869   25.535  17.78   55.41   12.71   35.41   47.48   23.85   10.67   87.06   61.06   18.98   16.93   8.207   3.072   24.73   40.695  12.02   51.23   44.61   20.47   5.519   30.63  
M026478 2075 prot   8244 Lamc1               5.18719 5.27306 5.72924 5.89534 5.48832 5.33609 33.4163 11.5819 61.573  14.2376 50.1289 20.7734 61.2127 2.60418 70.8066 61.1925 2.95035 15.784  3.18876 4.05062 10.1684 25.5843 22.1564 18.9983 44.353  15.9202 7.67316 13.4716
H142233 2076 prot   1903 NTN5                0.5925  1.436   0.6812  0.5504  0.4396  0.8323  0.11151 0.03875 0.2915  0.3566  0.6346  1.031   2.163   0.6666  0.2672  0.8576  0.6274  0.1708  0.1359  0.1382  0.4208  0.3498  0.2549  0.2977  0.2947  0.7487  0.6725  1.088  
M070564 2076 prot   2208 Ntn5                0.23561 0.04899 10.498  3.4895  0.08214 0.09413 0.18006 0.2253  0.05221 0.05261 0.03572 0.60537 0.98329 6.59522 0.03832 0.88009 0.00523 1.94659 0       0       0.33681 8.60142 0.4825  0.02244 3.93979 0.09005 3.35299 1.50146
H172458 2077 prot   3322 IL17D               28.94   19.63   31.16   22.42   23.8    37.67   1.5766  6.887   1.459   0.442   3.388   1.759   3.699   2.034   2.572   1.998   1.153   1.012   0.9783  0.1377  1.296   1.5135  1.534   3.041   2.246   1.237   0.3864  2.939  
M050222 2077 prot   1218 Il17d               10.7293 8.45635 9.27946 2.87448 4.10078 7.9502  4.87296 0.56428 10.466  1.31393 5.58346 8.2682  40.9286 11.8875 13.2186 14.6441 1.33571 11.5292 0.14727 0.1423  5.35945 33.3174 14.296  1.45544 12.8826 1.11608 0.99189 11.5679
H145826 2078 prot   1670 LECT2               0.01572 0.03309 0.01107 0       0.03373 0.0515  0       0       0.1462  0.09158 0       0       0.02332 2.771   0       0       0       0       0       15.94   0       0       0.02845 0       0       0       0       0      
M021539 2078 prot    873 Lect2               0.14302 0       0       0       0.01598 0.02801 0       0.02249 0.00508 0.08131 0.0139  0.04195 0.05527 0.04236 0.04846 0.09678 0.01322 0       0       76.0769 0.67439 0       0       0.11982 0       0       0.01107 0      
H187240 2079 prot  13613 DYNC2H1             0.9483  1.656   1.414   0.8928  1.338   1.346   0.5373  0.1965  2.601   1.639   1.787   3.39    3.625   4.529   2.642   2.277   1.38    0.837   0.9218  0.1322  1.012   1.29655 1.682   1.098   1.669   1.293   0.7475  2.578  
M047193 2079 prot  16070 Dync2h1             2.58595 2.21829 2.33355 2.52819 7.18167 3.52946 0.28098 0.23339 1.58375 0.95491 0.49643 1.63733 0.53741 6.90304 0.76655 0.41009 0.60958 0.07809 0.74909 0.10323 0.06492 0.16729 0.26844 0.33642 0.66918 0.56395 0.2929  2.44121
H197102 207a prot  14293 DYNC1H1             21.99   48.11   37.2    23.83   28.38   25.41   16.825  21.75   27.21   12.05   18.47   22.24   21.52   18.3    20.82   18.24   17.98   15.41   9.428   4.659   17.89   22.43   19.78   21.59   20.88   22      15.85   19.54  
M018707 207a prot  15582 Dync1h1             37.7191 40.1958 36.417  48.5018 75.9489 40.244  18.956  13.111  19.483  22.1314 17.1474 29.9355 31.0289 32.6815 30.564  24.8902 8.92435 14.0776 3.0301  8.27724 26.3503 29.9808 20.3943 11.488  31.1677 20.3034 28.0522 27.3397
H151790 207b prot   2705 TDO2                0.1119  0       0.3657  0.1917  0.1192  0.02573 0.00479 0       0.01573 0.105   0.0195  0.03312 0.03656 0.1208  0.01414 0.02451 0.1433  0.05499 0.05219 107.9   0.815   0.2308  0.6454  0.01861 0.6068  0.01617 0.4836  0.01684
M028011 207b prot   3869 Tdo2                0.16135 0.61808 0.21226 2.03835 0.0613  0.17697 0.03181 0.04906 0.03896 0.00334 0.14426 0.29342 0.01559 0.03107 0.01531 0.13588 0.01789 0.04664 0.01545 135.623 0.00267 0.0658  0.12865 0.41977 0.07662 0.56288 0.00749 0.14281
H130653 207c prot   8943 PNPLA7              2.658   5.083   5.333   2.799   2.256   4.632   2.0555  3.565   6.807   2.511   4.375   7.387   13.46   2.665   5.865   6.669   7.377   8.202   6.498   3.744   5.035   5.1055  3.333   3.821   2.738   8.168   4.997   10.59  
M036833 207c prot   7460 Pnpla7              2.56072 2.27136 2.8306  2.90004 3.01666 1.77988 3.46923 6.81063 3.61433 4.50936 2.2949  6.9805  4.30567 12.2663 5.77035 6.38131 2.0741  1.10832 0.77477 15.0851 3.27033 2.90758 6.52009 2.45822 4.84936 3.25338 13.8005 2.37013
H032444 207d prot   5551 PNPLA6              11.49   15.99   20.19   11.38   15.33   13.18   6.7755  9.017   15.87   16.33   11.34   15.28   11.53   32.02   10.04   10.94   9.701   9.885   5.766   7.049   18.24   14.65   14.79   13.77   26.87   9.929   30.95   16.48  
M004565 207d prot   9663 Pnpla6              6.09228 10.421  8.18494 7.56096 11.6893 6.4365  3.32779 1.32498 7.63771 12.074  3.71229 7.49049 15.4993 2.80639 11.5792 10.8342 1.69677 7.14986 0.88896 6.98076 14.0561 15.1575 10.7215 3.10505 13.876  4.05914 15.3502 8.09108
H213722 207e prot   2215 DDAH2               17.65   6.784   11.54   12.91   21.7    14.69   16.875  2.943   24.21   28.03   50.73   59.22   37.54   11.92   53.39   46.38   32.17   14.4    5.306   8.697   18.9    33.085  9.027   47.25   32.94   31.35   31.78   41.54  
M007039 207e prot   1586 Ddah2               5.85181 19.1237 7.18136 3.646   3.45717 8.10214 14.3663 2.81058 27.216  16.5843 20.0856 54.0073 52.2775 6.63417 36.9198 29.2223 7.59518 12.7588 0.54036 2.14922 6.03708 15.9171 13.6989 11.212  66.025  21.9702 11.3409 39.3674
H153904 207f prot   5965 DDAH1               32.59   13.21   30.05   23      24      36.03   1.662   3.923   7.344   19      3.154   4.316   1.586   8.134   3.968   4.388   4.353   7.969   5.908   14.74   7.994   7.772   11.38   9.414   8.856   2.645   3.132   6.744  
M028194 207f prot   3975 Ddah1               32.1485 24.8372 30.8961 20.9372 44.6353 33.6066 3.64833 0.8991  0.43391 73.0341 1.77343 1.35888 6.83344 5.72895 2.82867 2.29081 10.1421 0.62524 0.07019 56.6215 0.73276 15.8886 0.72496 0.7479  11.6725 0.85729 0.65892 0.2085 
H186265 2080 prot   3258 BTLA                0.02028 0.03056 0.02263 0.02042 0.02283 0.02433 0.01414 0.00882 0.03445 0.04193 0.04595 0.03644 0.02958 0.1431  0.09569 0.07575 0.2204  0.07022 0.01681 0.04179 0.8313  0.11729 0.02173 0.08737 0.2238  0.06185 3.419   0.0806 
M052013 2080 prot   3251 Btla                0.18563 0.18039 0.28419 0.25861 0.30899 0.22189 0.44841 0.8094  0.63284 0.63717 0.43853 0.48437 0.10017 0.01991 0.29147 6.93603 0.68144 0.04037 0.11035 0.16248 0.35584 0.2318  0.0188  0.3861  2.31107 0.39966 23.73   0.25494
H204227 2081 prot   1811 RING1               18.97   48.03   29.64   20.33   25.36   25.56   15.02   12.41   28.42   28.34   33.31   44.44   46.06   46.42   23.06   28.37   26.29   23.64   18.37   18.8    25.55   28.39   26.93   28.1    29.61   24.31   30.87   57.06  
M024325 2081 prot   3238 Ring1               7.8019  16.3671 14.9355 10.6066 12.1034 9.50023 7.12446 4.46754 15.7996 12.1608 8.99873 17.4395 32.1397 12.2469 15.4473 13.8292 2.17011 10.0035 1.04637 10.5857 8.54886 19.4829 28.7298 8.29202 15.4185 11.1767 18.7898 18.5146
H121481 2082 prot   3798 RNF2                2.198   2.665   1.961   2.445   2.816   2.326   1.532   1.377   3.464   2.276   3.945   4.006   3.516   6.282   3.74    4.099   3.009   2.18    1.983   1.031   2.177   2.622   3.112   2.293   2.89    2.842   3.449   3.366  
M026484 2082 prot   4116 Rnf2                6.77467 4.97988 5.6291  10.7798 5.78953 8.6203  2.00546 4.81064 8.94655 2.51789 6.5353  15.5967 3.47257 6.52781 3.8068  2.74832 3.48447 0.90872 2.25645 1.69239 0.72523 1.65269 2.27435 5.91865 2.13086 13.5455 2.71917 5.10117
H101220 2083 prot   2409 C20orf27            11.14   8.774   14.52   10.48   18.12   85.79   4.76    3.981   28.87   7.335   10.82   16.81   28.94   12.93   20.89   17.07   6.66    9.585   5.438   4.684   9.635   29.64   8.664   6.334   9.234   9.888   20.51   10.7   
M027327 2083 prot   2278 1700037H04Rik       43.2539 29.2956 25.1524 9.20769 21.9934 50.0866 11.7184 1.01432 15.8147 33.6619 18.0027 30.3912 57.3751 269.664 90.2573 131.925 2.59332 23.3686 0.4287  6.07593 21.0566 33.9474 92.9254 44.3014 24.1643 9.26785 31.197  15.4022
H131620 2084 prot   5166 ANO1                0.2813  0.5913  0.4908  0.274   0.2854  0.2133  3.2685  1.582   1.936   1.566   5.536   9.995   0.7171  6.267   6.461   13.47   11.96   5.036   0.8948  11.23   0.9798  4.8395  0.4266  37.21   3.994   13.92   0.2809  8.591  
M031075 2084 prot   6215 Ano1                1.01452 0.91886 0.86634 0.74942 2.66465 0.60985 3.6707  1.12061 25.2967 3.41291 24.3904 10.3086 27.3314 9.66985 18.8798 21.1618 17.0261 11.2194 3.46015 0.50729 4.47554 47.0383 5.47273 10.8805 21.7634 6.77459 3.52077 4.00067
H151572 2085 prot   4876 ANO4                2.634   1.456   2.923   3.29    2.562   1.471   0.04107 0.01414 0.2891  0.09281 0.3743  0.1166  2.495   0.9107  0.1687  0.122   0.133   0.01778 0.1089  0.00625 0.0288  0.07717 2.391   0.0195  0.04863 0.03543 0.01076 0.1699 
M035189 2085 prot   7232 Ano4                3.6025  3.79787 3.21012 3.06242 3.40886 2.61705 1.07855 0.13848 0.13304 0.14455 0.60649 5.66627 6.74634 0.1662  1.07511 0.15966 0.10849 0.06692 0.00551 0.00685 0.00286 0.12532 0.064   0.13779 0.04099 0.06777 0.00134 0.0382 
H134343 2086 prot   7496 ANO3                1.705   0.01758 1.768   2.075   0.3537  22.38   0.04988 0.00571 0.04136 0.2771  0.0621  0.09955 0.02769 1.062   0.9011  0.2597  0.02348 0.00814 0.07099 0.1088  0.1234  0.05903 0.1796  0.1109  0.127   0.03369 0.03511 0.1297 
M074968 2086 prot   7190 Ano3                47.2219 5.15755 15.312  25.4396 2.49348 41.4951 0.03423 0.01183 0.0333  0.00808 0.03375 0.00764 0.01007 0.04115 0.03412 0.02481 0.00321 0       0.00277 0       0       0       0.0085  0.03599 0.02133 0.0791  0       0.11527
H177119 2087 prot   7653 ANO6                2.357   0.9586  1.546   2.037   2.349   2.18    6.817   14.33   26.23   6.602   9.51    18.99   17.06   4.555   21.54   17.15   11.19   4.455   4.866   6.775   8.976   12      9.911   25.87   18.84   6.11    4.343   8.131  
M064210 2087 prot   5620 Ano6                5.72442 6.08776 6.64704 7.3893  7.38304 5.95224 8.94567 13.188  33.2704 24.0727 18.3034 17.6978 28.3257 3.46638 31.4874 25.7892 2.89278 6.30653 3.08885 1.73733 60.8426 10.0474 14.1988 17.622  33.5003 22.3587 18.8399 18.5818
H171714 2088 prot   6788 ANO5                1.78    0.4148  3.581   1.891   2.145   1.954   6.5875  11.87   1.839   0.7184  0.1653  0.7665  0.4572  1.895   0.1959  0.2554  1.06    1.689   1.41    0.8522  1.279   1.7165  2.292   1.194   0.6082  0.06393 0.5373  1.202  
M055489 2088 prot   7797 Ano5                0.21351 0.42719 0.18564 0.37968 2.02379 0.27598 0.04371 30.8838 0.01706 0.38816 4.49957 0.62467 0.21812 0.57275 0.21268 1.39062 0.00148 0.04734 0.01022 0       0.02384 0.03918 0.01008 0.26478 0.1783  1.55727 0.05454 6.80308
H047617 2089 prot   5974 ANO2                0.3227  0.2262  0.4042  0.3237  0.378   0.6023  0.7612  0.2365  0.4383  0.262   0.9469  1.072   0.2859  2.404   1.409   1.628   0.3257  0.4539  0.1353  0.03054 0.3439  0.38685 0.05898 0.2957  1.625   0.281   0.6504  0.7341 
M038115 2089 prot   5357 Ano2                8.06426 0.09566 0.39955 0.5983  0.22398 6.4841  0.01767 0.00611 0.03476 0.03493 0.01925 0.99464 0.07655 1.88473 0.10424 0.04381 0.00646 0.02144 0       0.00616 0.13689 0.23952 0.00652 0.17779 0.07633 0.02935 0.0018  0      
H185101 208a prot   2519 ANO9                0.05996 0.04561 0.05864 0.07271 0.08489 0.06285 0.16477 0.06504 7.491   9.852   8.912   0.5311  0.2635  1.203   0.6647  3.451   6.775   11.94   9.188   0.5962  77.68   23.8757 0.2266  0.305   7.052   45.56   14.62   6.168  
M054662 208a prot   4394 Ano9                0       0.00648 0.0035  0.00898 0       0       0.0754  0.0715  2.60548 1.99143 0.78974 7.36746 0.68626 0.07996 1.76372 3.7794  0.03151 9.36541 0.10432 0.03005 21.3229 22.5915 0.04173 0.06766 1.86576 119.84  0.04179 3.08083
H099364 208b prot   4230 FBXL19              11.05   11.42   18.77   10.92   7.881   11.62   1.78    0.7388  6.956   5.686   6.8     6.877   6.348   26.65   3.123   4.061   5.734   4.789   2.288   1.338   5.916   5.466   4.581   4.299   4.355   7.766   7.65    6.441  
M030811 208b prot   4528 Fbxl19              18.4058 12.0475 19.0552 11.8257 13.8871 18.7042 1.9087  0.51463 6.93883 7.65875 12.365  20.8255 31.7472 18.0262 11.5061 12.8271 1.57989 17.1258 0.36973 2.28937 19.8912 25.3459 17.0638 2.9156  12.64   12.3273 13.0866 6.65046
H172943 208c prot   8112 PHF8                2.003   6.406   2.628   1.989   2.607   2.377   2.678   2.604   9.05    4.862   7.491   8.362   10.75   25.86   5.877   7.299   6.482   5.712   5.273   7.857   7.048   5.5575  3.971   5.737   6.928   6.35    7.721   8.002  
M023350 208c prot   3915 4921501E09Rik       0.01063 0.00145 0.01311 0.00807 0.00356 0.00625 0       0       0       0       0       0       0       3.95813 0       0       0       0       0       0       0       0       0       0       0       0       0       0      
H173120 208d prot  10232 KDM2A               5.036   23.05   7.862   5.496   6.943   6.87    7.3895  10.71   17.64   11.11   19.54   22.94   18.42   29.94   14.23   15.94   14.12   12.96   5.538   8.866   16.99   14.645  9.659   10.3    18.63   20.53   24.89   15.94  
M054611 208d prot  14267 Kdm2a               6.60584 9.49449 6.98954 8.45176 8.94199 7.55508 5.8514  4.78983 9.53578 7.92805 7.92396 11.9498 9.99547 6.91739 11.3354 13.3211 3.20745 3.27649 1.79229 5.68662 7.44598 7.51741 7.09763 5.06622 8.99337 10.0727 14.0528 8.46215
H089094 208e prot   7059 KDM2B               2.337   7.999   3.7     2.203   2.641   2.608   1.464   1.568   4.206   2.424   5.905   4.838   5.336   6.617   2.942   3.574   3.673   3.092   2.13    2.243   4.497   3.469   2.58    2.992   4.549   8.261   7.051   4.234  
M029475 208e prot  10836 Kdm2b               1.31163 3.42691 1.88808 2.24968 2.27895 1.42732 1.25359 1.49989 3.82508 1.73714 2.57198 2.27611 6.08762 5.55042 2.95289 4.29009 0.9562  2.5555  0.11771 1.04805 2.05699 3.50252 2.84716 0.87336 3.16023 3.00315 7.84903 1.55522
H197724 208f prot   5547 PHF2                7.935   24.95   7.672   7.849   8.895   8.114   8.0965  8.526   16.61   7.232   15.86   22.49   20.78   9.731   13.29   14.82   12.35   9.753   6.809   3.557   9.976   13.38   7.89    13.53   14.41   12.48   12.96   17.17  
M038025 208f prot   5238 Phf2                11.235  12.8471 7.94415 11.9854 14.0743 13.5686 7.9264  11.7592 12.987  9.13631 15.6425 12.2174 14.4611 15.6975 11.3242 11.8376 5.15675 6.30764 1.21758 4.83261 7.50111 11.5578 14.9859 13.3114 18.5376 10.1188 17.4682 15.9284
H163394 2090 prot   1715 CCKAR               0.05642 0       0.02313 0       0.2948  0.07815 0.00415 0       0       0.01745 0       0       0       0.1282  0       0.0207  0.02748 7.1     0       0       0       0.03044 0       0       0       0       0       0      
M029193 2090 prot   3677 Cckar               0.18676 0.12388 0.00558 0.01073 1.9465  0.0399  0.19308 0       0.02532 21.6003 2.13164 0.00498 0.10497 0.02263 0.0069  0.01021 0       16.2376 98.4104 0       6.02256 2.38451 0.41561 0.02396 26.0127 0       3.97956 1.42755
H172209 2091 prot   2964 GPR22               1.496   3.498   4.118   2.614   0.8251  0.758   2.7135  0       0       0.00565 0.7741  0.1261  0.02447 0.07995 0.00452 0.0106  0.01719 0.01427 0.00925 0.00709 0.01799 0.04213 0.01492 0.01198 0.01418 0.02139 0.02921 0.01531
M044067 2091 prot   4605 Gpr22               5.64406 11.7805 7.43111 24.7629 4.77482 5.05519 4.90883 0.00142 0.01155 0.01682 0.01581 0.00795 0.00262 0       0.00184 0       0.00251 0.01069 0.00866 0       0.02019 0.0199  0.07964 0.01196 0.00666 0.01305 0       0      
H110148 2092 prot   2651 CCKBR               2.842   8.783   10.22   1.397   0.4874  2.05    0.00934 0       0.01502 0.01227 0.01421 0.0274  0.02921 0.4179  0.01675 0.01869 0.01513 19.66   2.336   0       0       0.03877 0.04097 0.00632 0.0162  0.2162  0       0.1003 
M030898 2092 prot   2856 Cckbr               4.5903  2.65545 36.0751 2.39786 3.27301 6.55844 0       0       0.00311 0.07004 0.01062 0.35903 1.03048 0.08093 0.02666 0       0       2.59629 0.13259 0       0.13743 0.09271 0.03058 0       0.00358 0.43388 0.02707 0      
H138764 2093 prot   7455 CCNG2               4.968   21      5.089   4.149   2.423   6.1     1.4381  1.426   9.235   6.087   8.978   7.737   5.566   2.474   9.806   11.63   8.066   3.175   1.995   0.8035  5.398   4.3335  3.789   7.736   5.602   6.898   8.88    6.318  
M029385 2093 prot   5452 Ccng2               10.1299 9.57541 6.69276 9.04397 3.82319 13.4374 2.50717 3.48173 5.89052 3.74733 6.94677 11.3482 5.58617 1.48219 5.69048 5.68388 2.41474 1.90618 0.67263 1.41846 12.4999 16.6049 3.68872 3.62513 6.58102 10.9776 9.68983 5.21931
H118816 2094 prot   3485 CCNI                58.76   126.4   91.31   55.05   47.06   54.03   55.25   49.02   113.8   59.77   103     125     144.4   58.46   102.5   94.81   75.26   73.46   55.12   17.59   60.32   80.905  43.1    140.1   83.8    73.29   62.19   101.9  
M063015 2094 prot   3294 Ccni                58.7135 59.0315 55.962  46.9331 47.7428 52.4653 34.3069 17.2802 35.792  61.7019 66.8394 72.3629 71.6415 75.9542 52.666  63.6898 12.3684 26.3952 4.65888 37.6139 38.4022 78.5329 64.4173 80.5395 48.9819 60.7758 40.9399 45.4577
H113328 2095 prot   2656 CCNG1               9.772   8.968   8.391   9.919   10.57   8.912   16.85   34.14   47.12   26.32   25.88   32.93   48.92   12.04   30.68   27.74   31.74   33.35   36.39   17.81   30.03   30.82   29.17   24.63   22.04   13.19   19.14   22.06  
M020326 2095 prot   3506 Ccng1               14.7612 11.0138 17.2796 20.8097 18.5321 14.3258 108.623 275.121 31.4272 15.6596 55.8383 38.2605 5.50448 1.1287  14.5898 19.6535 23.5702 4.27902 15.7862 3.90777 4.18927 7.88875 10.6229 42.6578 10.1697 51.397  6.3101  33.7259
H068137 2096 prot   3427 PLEKHH3             2.572   10.42   3.852   2.21    2.508   2.113   5.7625  8.027   16.64   6.404   22.04   17.07   16.74   11.21   10.64   13.71   9.651   15.7    26.09   5.013   3.381   8.628   11.53   14.54   11.09   12.18   5.853   11.35  
M035172 2096 prot   3569 Plekhh3             2.90946 19.0974 4.14477 2.99824 4.75355 2.23015 8.69962 6.43744 12.0757 8.54684 18.9732 10.348  40.663  1.36007 16.3757 25.472  1.33843 32.1088 0.08376 5.8345  27.5165 24.25   47.3741 9.87692 19.0466 15.8159 4.53327 14.3979
H167528 2097 prot   5577 ZNF641              2.232   4.714   2.967   2.035   2.83    2.157   2.5715  3.991   5.586   4.17    3.935   7.014   11.47   6.17    4.588   4.42    3.649   3.789   4.093   2.267   3.732   3.696   11.11   5.22    5.113   2.069   6.607   7.141  
M022987 2097 prot   4248 Zfp641              3.189   4.89751 5.08083 3.97223 4.22693 3.54014 1.96988 4.49166 14.4104 2.01431 0.90114 1.97844 2.10114 0.59419 2.32822 1.63753 0.28248 0.28384 0.15013 0.18846 0.34527 0.43869 2.14612 2.6477  7.1324  0.99812 0.17974 4.42238
H166261 2098 prot   4798 ZNF202              1.46    4.568   2.427   1.455   1.724   1.734   1.4295  1.665   3.94    2.384   3.982   4.932   5.855   7.038   3.058   3.952   3.305   2.91    3.597   1.543   3.622   3.449   2.263   2.444   2.834   3.716   5.732   4.692  
M025602 2098 prot   3870 Zfp202              1.43568 1.13726 1.16582 1.72675 1.8999  1.50698 0.65309 0.95056 1.84691 0.55193 1.25878 3.09903 1.26539 2.29594 1.15648 0.74955 0.44722 0.19075 0.2781  0.17275 0.17882 0.34734 0.72207 0.99153 0.53884 2.2641  0.5794  1.07081
H154957 2099 prot   2839 ZNF18               2.204   2.305   2.838   2.613   3.004   2.766   1.6545  1.952   3.636   2.673   3.658   3.358   3.426   10.77   4.08    3.596   2.863   2.627   1.99    3.074   3.613   2.9915  2.813   2.985   3.134   4.177   5.907   3.729  
M018347 2099 prot   2363 Zkscan6             4.77303 4.48891 5.10889 8.77291 4.70571 5.22586 1.338   1.44043 5.20891 1.72045 5.20911 8.81808 2.53178 6.92951 2.34516 2.02213 1.96292 1.54121 0.98682 1.17357 1.32443 2.7236  1.63711 2.69326 2.17161 8.85033 3.03489 6.07955
H162714 209a prot  10522 ZNF496              1.855   4.741   3.051   1.846   1.986   1.925   2.0375  2.952   4.822   3.258   4.338   8.941   8.533   7.557   4.025   4.512   3.215   3.835   4.567   0.9097  3.129   4.0515  2.629   3.889   4.558   2.34    4.72    6.281  
M020472 209a prot   4560 Zkscan17            2.47796 4.80215 2.70034 2.4886  3.22789 2.34608 3.89025 4.88914 5.31977 6.10353 8.79258 14.1704 11.1967 44.4653 6.97988 5.73344 2.27476 2.75753 1.70894 4.62806 2.50292 4.64057 6.1338  3.88151 7.43572 5.26563 6.4497  12.3594
H083838 209b prot   3040 ZNF446              2.225   6.95    3.634   2.457   2.64    2.711   1.43    1.284   4.8     2.713   3.25    5.516   6.425   7.083   2.88    3.524   2.804   2.959   2.11    1.829   3.243   3.4895  2.675   3.123   2.508   4.041   3.052   4.904  
M033961 209b prot   7171 Zfp446              2.15609 3.22437 2.02276 2.19182 2.80554 2.72627 1.39134 0.72202 1.82095 1.60989 1.04987 1.77205 2.68449 2.84042 2.26171 1.78562 0.5181  0.77094 0.51973 0.88968 0.51853 1.06647 2.0787  1.23143 1.95291 1.19092 1.89769 2.69681
H006194 209c prot   7025 ZNF263              2.531   6.232   3.877   2.794   3.135   3.37    2.181   1.695   5.257   4.045   5.246   6.877   8.465   5.596   5.064   5.577   5.091   4.868   2.578   2.63    4.907   4.777   4.126   4.374   4.984   5.463   7.87    5.576  
M022529 209c prot   4516 Zfp263              5.15626 5.5058  4.70998 6.26596 4.89673 5.98327 1.88652 2.61768 7.14479 2.13769 5.54672 11.5595 4.30813 5.68551 3.9361  4.0972  3.73026 1.38221 2.91276 1.84952 1.71537 3.74772 2.93725 4.4606  3.9861  8.64961 6.4569  7.46342
H203782 209d prot   1228 LOR                 0.2592  0.0969  0.3988  0.2408  0.4572  0.1874  0.1317  0.12    0       0.06684 0.3986  0.1081  0.2134  0.1698  0.1336  0.1328  0.1724  0.1341  0.1076  0.08027 0.2124  0.12325 0.08274 0.131   0.1393  589     0.2343  0.1399 
M043165 209d prot   1777 Lor                 6.04256 1.23037 2.05658 1.57486 2.71656 5.63504 0.01065 0.44939 0.11228 0.13799 549.596 1.2674  1.07924 0.07805 0.2809  3.77723 0.01948 1754.29 0       0.32048 0.48244 0.4298  1.08603 0.02478 109.332 1222.7  0.09246 0.77735
H161249 209e prot   3478 DMKN                0.5519  0.9337  1.891   0.6326  2.244   3.354   1.3471  0.1906  5.778   8.18    46.25   4.25    13.34   1.464   0.9069  5.034   7.523   4.73    11.33   0.4681  1.665   1.7175  2.054   5.208   7.886   768.9   0.7655  25.38  
M060962 209e prot   2170 Dmkn                2.60836 0.29124 0.70251 0.29831 1.29874 3.94402 1.11238 0.71489 2.59294 0.47878 237.168 0.18563 6.17537 1.70005 1.23983 12.8139 0.06381 307.455 0.05511 0.03803 0.59498 1.25297 1.05836 0.43383 56.4574 1816.65 0.26278 0      
H136868 209f prot   5313 SLC31A1             2.503   2.38    2.714   2.495   2.708   2.722   2.824   1.113   4.609   5.911   4.425   3.377   3.035   4.675   4.624   4.941   12.51   7.759   4.088   16.89   10.29   4.7225  8.741   3.985   7.973   10.98   5.07    3.969  
M066150 209f prot   4276 Slc31a1             5.31427 7.97325 6.01986 5.3724  5.77845 5.09817 8.65147 5.4098  7.99481 36.5754 14.5933 29.7007 8.69085 9.51182 13.5316 7.82886 16.5195 5.11021 8.2173  45.6639 17.7469 17.1064 6.48401 7.02073 14.8049 18.1199 3.92161 17.5737
H136867 20a0 prot    921 SLC31A2             0.8735  0.513   0.6112  1.39    0.6668  0.5316  0.38925 0.581   0.5344  0.5255  0.8199  0.3797  0.4355  1.638   1.792   1.273   4.533   0.7963  0.8926  0.4989  1.296   0.57995 1.341   0.4508  1.527   2.99    2.447   0.5788 
M066152 20a0 prot   2026 Slc31a2             5.02259 7.32082 5.15052 6.07462 4.2007  5.63044 11.3818 3.46021 14.1948 14.3777 23.6765 41.745  17.4496 12.9196 18.2823 14.656  17.3814 13.3806 7.36812 5.61769 5.22558 8.92173 21.0898 6.58957 15.9589 55.3849 8.63459 16.7725
H198836 20a1 prot   7225 OPA1                8.271   8.309   8.683   8.247   9.75    11.2    9.542   9.958   9.811   5.773   7.84    8.254   7.382   5.255   8.463   7.882   7.865   7.515   4.241   4.712   8.297   9.0165  9.647   6.379   6.166   7.193   6.558   7.883  
M038084 20a1 prot   7845 Opa1                27.7644 16.3821 15.8007 24.2257 24.2987 28.2634 13.5989 16.9828 8.94082 7.13663 7.67585 9.06529 3.64849 3.17506 6.1461  4.42995 5.62132 1.01524 2.51003 4.52911 2.21981 3.27243 3.41396 14.5511 3.52856 7.80708 2.56994 7.11361
H156097 20a2 prot   4470 GPR61               0.6915  2.381   2.558   0.7526  1.26    1.334   0.05006 0.05096 0.0941  0.05003 0.0749  0.08562 0.08079 0.9458  0.05665 0.06199 0.05669 0.06744 0.03948 0.04757 0.1036  0.07215 0.08341 0.07004 0.04817 0.1019  0.1174  0.5661 
M046793 20a2 prot   3684 Gpr61               5.10631 2.34608 4.45705 5.57786 5.75645 5.71497 0.00771 0.03731 0.00361 0.0035  0.02141 0.00497 0       0.70775 0       0       0.00626 0.04453 0       0       0.01682 0.0387  0.07585 0.00448 0.00832 0.05648 0.01836 0      
H180929 20a3 prot   2139 GPR62               2.431   1.115   1.356   3.96    2.552   2.12    0.13986 0.2032  0.1827  0.1273  0.1017  0.1893  0.2099  0.1525  0.06606 0.1063  0.05639 0.08272 0.03975 0.06438 0.04397 0.0906  0.1717  0.09175 0.04372 0.09231 0.06173 0.1063 
M091735 20a3 prot   1976 Gpr62               8.31953 11.9175 7.3485  3.03826 5.5426  6.23079 0.02874 0.053   0.17054 0.02286 0.06754 0.09266 0.58599 14.9824 0.12845 0.16628 0.02336 0.31548 0.01009 0       0.15159 0.27829 0.62312 0.05294 0.25348 0.03276 0.37662 0.55925
H165370 20a4 prot   1526 GPR101              0.02188 0.04329 0       0       0.4176  2.418   0       0       0       0       0       0       0       0       0       0       0       0       0       0       0       0       0       0       0       0       0       0      
M036357 20a4 prot   5408 Gpr101              6.71071 0.78856 0.08637 1.68454 13.2398 2.92322 0       0       0       0       0       0       0.00223 0.00513 0       0       0       0       0.00369 0       0       0       0       0       0       0       0       0      
H143147 20a5 prot   3912 GPR161              0.7672  0.5451  1.199   0.8199  0.6404  0.6405  0.7104  0.1618  1.758   0.5475  2.545   10.81   3.569   1.178   1.532   1.315   0.7768  0.7732  1.946   0.08677 0.7594  2.2015  0.495   3.212   2.02    0.8706  0.6484  0.9009 
M040836 20a5 prot   6955 Gpr161              2.88129 1.49812 2.04352 12.17   3.1354  1.80364 0.69278 0.21835 4.2478  0.48804 1.71574 3.07497 2.96036 0.23397 3.29903 1.33897 0.34839 0.76186 0.18626 0.04747 0.72472 1.27237 0.27371 1.36387 1.08909 2.19721 0.43357 0.63556
H104901 20a6 prot   1454 DKKL1               0.04269 0.03319 0.0254  0.0502  0.01959 0.02069 0.04544 0.01132 0.1612  0.07474 0.1572  0.2297  0.2571  205.5   0.08052 0.1428  0.1014  0.09445 0.1533  0.03241 0.05894 0.14242 0.07842 0.08045 0.1107  0.05896 0.05672 0.0543 
M030792 20a6 prot   1571 Dkkl1               1.2981  0.1051  11.3699 0.44471 0.30195 1.86782 0.16269 0.025   2.26919 0.1643  3.10088 2.77394 1.04417 516.468 0.15079 9.5609  0.07345 7.70642 0.53283 0.04203 0.24984 0.72599 0.02779 0.05957 1.43149 54.8319 1.38423 0.35171
H175868 20a7 prot   3809 CALCB               0.01648 0.1861  0.05019 0.01823 0.6564  0.0647  0.01193 0       0.01702 0.03317 0.01328 0.00768 0.01167 0.1765  0.01264 0.0113  0.04565 0.0187  0.2221  0.02796 0.04331 0.13655 0       0.02609 0.02133 0.01173 0.03266 0.03757
M030669 20a7 prot   1678 Calca               0.28523 4.39409 0.43436 0.38813 2.71886 0.42261 0.02257 0.0039  0.11627 1.21908 1.60161 0.33827 0.29471 1.03589 0.28235 0.21259 0.04813 0.13198 0.04751 0       0.01847 0.01214 0.04684 0.34449 0.48126 0.26729 0.0288  1908.03
H110680 20a8 prot   1476 CALCA               0.02241 0.09798 0.01428 0       0.1041  0.01815 0.05518 0       0.03793 1.199   0.03274 0       0.03039 0.1631  0.01892 0.02853 0.05267 0.05032 0.08246 0.7101  0.0279  0.12252 0.0479  0.1046  0.2384  0       0.486   0.3794 
M030666 20a8 prot   1258 Calcb               0.11579 1.33063 0.15504 0.17885 0.27726 0.08747 0.41386 0.01041 0.32426 0.06156 2.25689 0.04367 0.82457 0.00735 0.01345 0.11193 0       0.83459 0       0       0.82926 0.95519 0.04165 0.1663  0.63381 16.9771 0.03841 0.21961
H101150 20a9 prot   2404 TPD52L2             28.04   60.49   39.66   30.89   37.43   35.26   30.75   22.96   51.21   41.52   56.03   55.85   46.69   47.17   63.82   53.88   36.62   30.61   19.75   17.67   36.79   48.09   52.42   73.61   49.53   44.68   61.15   44.08  
M000827 20a9 prot   4972 Tpd52l2             9.80618 14.5628 11.0873 8.79851 10.7473 9.70099 10.0982 8.76395 19.4525 8.23506 15.1726 23.4513 12.9884 3.66153 13.6028 9.18936 5.44424 3.42153 3.05449 4.3923  4.12155 6.4373  6.2982  12.273  8.82616 20.2527 5.84916 18.8921
H170777 20aa prot   3495 TPD52L3             0       0       0       0       0       0       0       0       0       0       0       0       0       52.6    0       0       0       0       0       0       0       0       0       0       0       0       0       0      
M024815 20aa prot   2230 Trpd52l3            0       0       0.0046  0.00531 0       0       0.00849 0       0       0.00868 0       0       0.01623 32.771  0.00379 0       0       0       0       0       0       0       0       0       0       0.00207 0       0      
H076554 20ab prot   7094 TPD52               12.04   13.59   12.52   13.85   12.08   10.48   1.327   0.8042  4.385   6.38    6.272   1.16    0.4571  1.455   1.657   4.213   11.56   8.788   6.652   3.971   11.98   9.534   0.8158  1.254   3.228   8.19    5.372   9.976  
M027506 20ab prot   7473 Tpd52               8.09206 8.25744 9.31841 5.75882 7.28676 7.27075 2.08628 3.60786 13.3909 11.1342 18.8265 19.0233 4.94541 1.26693 2.72619 3.59274 18.8722 7.51094 5.59532 1.1961  12.2113 19.9061 2.2097  1.81154 5.25265 17.2156 5.38023 9.98161
H111907 20ac prot   3700 TPD52L1             17.32   1.498   12.17   9.143   6.896   32.91   4.3155  13.35   17.4    7.048   15.81   3.576   3.656   1.635   5.36    9.507   29.9    9.493   6.131   6.893   2.323   5.462   59.39   6.467   2.128   10.09   0.4341  9.561  
M000296 20ac prot   1260 Tpd52l1             20.1653 6.95892 13.3126 17.6212 19.2668 22.9488 2.04348 15.0342 4.94773 7.42615 7.05844 34.3536 14.4357 8.20387 2.77987 1.35599 18.1224 2.95548 2.9421  3.72058 0.81975 3.13582 8.90574 4.14649 0.85996 12.5135 0.17642 6.79709
H170153 20ad prot  10996 RNF150              1.352   4.986   1.828   1.175   1.619   3.736   4.061   1.411   4.793   2.087   2.709   5.933   4.73    0.6168  2.583   2.146   2.408   0.4887  0.3833  0.176   0.9507  6.7545  6.843   2.097   0.6042  0.5     2.818   2.718  
M047747 20ad prot  17233 Rnf150              6.56775 2.82122 4.20946 6.53948 4.19453 8.76703 2.56085 6.22317 4.0053  0.522   0.97901 4.29574 0.8952  0.14647 1.90192 1.6533  0.10847 0.22371 0.07286 0.08142 0.13905 0.7162  1.1442  1.62512 2.1633  1.22671 0.89567 1.71536
H101236 20ae prot   7660 RNF24               5.457   6.567   7.003   5.414   5.019   5.795   2.238   0.7953  4.513   4.685   3.916   4.24    3.514   2.993   4.506   5.316   4.323   3.122   1.795   0.8143  2.987   3.3065  5.267   13.9    8.723   5.963   9.404   6.193  
M048911 20ae prot   6793 Rnf24               4.9565  4.82197 6.73616 7.18016 8.37356 5.92694 1.39909 0.35267 2.65593 10.9274 1.01274 5.90038 2.69182 12.8323 6.87872 3.39131 0.44332 0.49024 0.20244 1.07526 1.17079 1.23825 1.36393 4.41692 1.53641 1.2218  0.61322 5.28705
H133135 20af prot   3424 RNF128              1.369   0.2886  1.029   1.506   3.101   2.566   0.13514 1.27    9.754   4.326   1.227   0.01948 0.5473  0.2432  0.09005 0.6782  5.996   10.72   4.808   15.45   7.995   2.97909 18.33   0.01908 2.927   3.242   0.03527 9.671  
M031438 20af prot   3455 Rnf128              5.50499 5.25366 2.27893 8.80138 7.17176 5.6231  8.27157 6.11369 38.8558 15.2408 3.65576 251.373 13.5314 1.03029 4.28288 1.05424 11.5015 10.8305 5.88969 23.9002 66.9684 19.4294 36.3857 1.44525 0.84913 1.56981 0.20421 30.5455
H188050 20b0 prot   1444 RNF133              0.01476 0.2902  0.02466 0.00704 0.0316  0       0.04102 0.01764 0.08201 0.09352 0.08799 0.1547  0.07203 44.28   0.09992 0.1457  0.2014  0.06989 0.06873 0.05323 0.05443 0.04569 0.04455 0.0774  0.2116  0.04211 0.02667 0.1257 
M051956 20b0 prot   1436 Rnf133              0.01449 0.32116 0.09651 0.0055  0.04858 0.00851 0       0       0.01544 0.00899 0       0.01275 0       76.0208 0       0.01307 0.02411 0       0       0.00575 0.00719 0.00709 0       0       0.02136 0       0.00673 0      
H113269 20b1 prot  11500 RNF130              8.547   14.31   8.946   9.588   9.208   8.457   3.3185  2.978   5.815   5.113   5.297   7.295   7.279   3.121   10.54   8.849   9.582   6.236   4.758   7.979   4.487   6.641   5.322   8.536   7.969   2.737   7.908   5.451  
M020376 20b1 prot   1549 Rnf130              25.2023 32.6476 22.4166 23.688  36.3342 23.2216 15.9806 24.7078 33.1674 41.6388 55.132  81.2202 115.859 7.34775 35.0271 38.005  19.8884 59.4822 7.29535 53.8416 24.1517 109.341 106.684 25.7248 31.1482 40.9304 55.3008 61.1751
H133874 20b2 prot   1862 RNF122              0.8737  10.62   0.7015  0.6622  0.9402  0.8064  7.6735  6.914   4.221   4.039   7.355   7.423   28.18   5.497   9.441   7.916   4.923   3.691   1.796   2.03    4.854   4.8185  6.672   8.126   14.06   5.946   9.678   3.874  
M039328 20b2 prot   8879 Rnf122              0.8859  2.8619  1.22611 0.48767 0.7181  1.1319  1.90943 1.01808 1.17753 1.29875 0.90531 2.43134 6.08722 0.13954 2.32022 4.32957 0.70173 0.89424 0.07632 0.12921 0.99345 1.39693 1.70932 0.44147 3.92123 0.90403 9.01516 1.18236
H163162 20b3 prot   3288 RNF149              4.357   6.113   4.166   4.618   6.414   3.972   4.7205  2.96    17.96   10.97   17.02   10.96   13.31   15.74   12.85   13.19   12.5    10.12   9.735   7.527   14.31   9.5125  10.23   10.24   25.98   17.96   48.63   10.44  
M048234 20b3 prot   2831 Rnf149              8.18849 5.68561 5.29415 7.57082 6.72703 9.06079 1.60165 1.92601 7.12315 15.3178 11.7882 28.8011 28.0261 3.37371 10.3223 7.80256 9.21512 28.8201 4.56898 36.7132 9.44223 31.3306 29.6861 2.65252 9.60109 16.4535 13.3316 20.1029
H235631 20b4 prot   1303 RNF148              0.02004 0.3003  0.05023 0.02647 0.05324 0.02001 0.04797 0.01622 0.06433 0.09871 0.09018 0.1546  0.09307 48.99   0.09666 0.1341  0.2993  0.1023  0.1025  0.08214 0.05819 0.05007 0.06772 0.07403 0.2364  0.03853 0.03524 0.126  
M078179 20b4 prot   1238 Rnf148              0       0.36793 0.0995  0.00319 0.06762 0       0.05352 0       0.01791 0.02085 0       0       0.00974 52.331  0       0       0.02796 0       0.0161  0.02    0.02503 0.0329  0       0       0.02477 0       0       0      
H123983 20b5 prot   6077 ACSL3               12.66   11.58   14.7    11.7    15.14   14.41   5.101   6.828   10.98   6.887   11.2    8.148   7.201   11.82   8.145   10.24   21.3    15.84   3.268   7.267   6.976   8.897   11.44   12.7    12.15   7.505   6.129   8.626  
M032883 20b5 prot   4340 Acsl3               42.966  23.4673 29.5892 43.9788 49.4197 42.0066 0.6587  6.85936 7.34565 2.05338 11.6971 8.26917 1.06721 3.18066 1.52639 1.32595 8.0821  0.99034 0.67506 1.41677 0.85439 4.85938 0.27163 4.02499 1.3025  13.7904 0.46098 17.3145
H068366 20b6 prot   6317 ACSL4               6.23    5.403   5.076   7.223   9.495   5.255   6.335   6.554   6.838   11.74   6.495   6.874   7.354   10.63   12.16   10.86   6.748   6.034   2.42    1.597   5.825   5.7775  20.08   9.004   18.15   4.921   8.386   6.662  
M031278 20b6 prot   5388 Acsl4               12.2894 6.2495  10.7133 20.0742 18.4004 14.1984 1.67081 7.19438 7.47139 3.96311 4.34728 32.1654 6.63528 1.64909 3.13577 2.37304 4.22299 0.49324 1.39453 3.49866 0.29522 0.93366 17.4115 3.77241 9.38359 6.56236 1.82071 15.9977
H224470 20b7 prot   7801 ATXN1L              4.186   4.854   3.61    4.087   3.923   4.174   3.0855  3.706   7.967   6.329   5.999   8.607   7.11    9.979   9.776   8.453   6.569   6.897   4.305   2.41    7.67    7.283   5.412   7.423   7.505   8.34    6.479   7.361  
M069895 20b7 prot   7522 Atxn1l              7.96742 6.44302 5.79946 7.98402 7.47671 8.99023 4.72804 3.71924 7.03644 10.3694 6.11902 9.50568 9.44635 21.4639 9.50424 8.15706 2.25489 2.68471 1.33805 4.36919 3.59902 5.49646 5.78605 3.08203 13.9512 5.92325 7.28795 8.37401
H124788 20b8 prot  16472 ATXN1               2.892   4.774   5.84    2.935   2.555   3.561   1.7685  3.227   4.129   1.844   3.829   5.832   3.057   2.063   2.36    2.523   2.613   2.508   1.367   1.436   2.71    3.6945  1.818   3.765   3.582   2.659   3.276   3.923  
M046876 20b8 prot  10597 Atxn1               10.3251 6.65648 13.3863 8.64185 9.81248 9.6697  4.71833 5.14288 7.64028 7.98763 2.88703 5.11451 7.15256 1.25901 6.51081 5.81931 0.92223 2.10537 0.9084  3.5562  7.57628 6.94008 6.9995  3.49273 7.87618 3.80435 4.86215 6.67404
H164292 20b9 prot   7534 RHOBTB3             17.08   5.008   11.82   11.57   9.407   15.24   7.8005  6.236   10.24   5.951   6.099   5.535   33.32   8.638   12.84   11.84   12.65   9.75    21.32   4.764   6.801   8.845   16.35   3.284   8.509   4.222   4.46    7.996  
M021589 20b9 prot   5671 Rhobtb3             6.65268 5.6786  4.19058 5.21947 9.00681 5.45027 2.62902 5.02668 5.03677 0.66112 2.66477 7.69091 6.42326 4.33191 2.30347 2.15198 1.83725 0.99366 1.17733 0.54576 1.84137 1.2893  1.8432  2.02313 1.17164 2.43296 0.43289 4.14087
H120860 20ba prot   1581 CCDC53              13.3    8.218   11.44   12.63   15.56   14.17   8.99    7.044   15.11   10.83   11.5    13.92   10.65   64.91   13.73   13.09   8.957   10.55   4.693   6.09    9.031   12.795  13.64   14.66   10.57   9.606   12.17   12.93  
M020056 20ba prot   4525 Ccdc53              3.15474 2.06607 2.04631 2.37788 2.60845 2.99919 1.88068 3.49342 4.93859 2.48996 5.68048 10.9093 1.45273 3.89246 3.17852 1.69081 3.24856 0.41873 1.44027 1.09985 1.0112  1.12973 0.4979  4.59042 1.42771 7.16098 1.23883 4.51799
H173786 20bb prot   5495 CNP                 88.91   25.61   52.09   108.9   59.67   44.22   5.483   4.507   15.67   15.42   15.49   12.91   13.37   8.973   13.15   12.04   10.72   8.935   6.226   8.444   10.81   15.915  11.99   9.601   9.003   11.68   11.22   11.08  
M006782 20bb prot   3633 Cnp                 136.197 160.922 119.776 68.0803 94.9707 110.573 3.48629 2.87915 12.4085 4.45658 10.0125 36.4644 15.0929 1.47354 10.5284 19.0155 2.18506 6.09369 2.50158 6.1361  7.15596 13.0424 13.1937 3.45505 11.6712 5.72976 58.2721 16.2735
H198331 20bc prot   2993 HYLS1               1.157   2.97    2.186   1.307   1.641   1.633   0.79545 0.4133  1.668   1.128   1.09    1.404   1.166   13.59   0.8514  0.9892  0.8802  1.632   0.4989  1.103   1.455   1.569   1.086   1.152   0.7485  0.8824  1.636   0.8728 
M050555 20bc prot   5966 Hyls1               0.99408 1.27978 1.02036 2.03179 1.11783 1.24806 0.22372 0.19529 0.58044 0.18712 0.82569 1.55297 0.34167 9.9572  0.37438 0.53185 0.41001 0.03437 0.25389 0.11759 0.06752 0.30895 0.21956 0.54537 0.24159 0.77657 0.54109 1.8986 
H137392 20bd prot    523 CLPS                0.2996  0.6424  0.4506  0.3256  0.09786 0.1558  0.3346  0.196   2.471   1.553   1.867   1.864   1.972   1.716   0.2435  1.333   0.3772  3.177   31310   2.365   1.653   1.5675  1.888   1.914   0.4321  0.7888  2.987   0.4883 
M024225 20bd prot    547 Clps                0       0.04164 0.0563  0.01443 0       0.06706 0.55378 0       0.17022 0.61345 0.46581 0.03347 11.2017 1.7748  0.34027 0.68648 0       166595  25807.2 0.96566 9434.11 1238.01 11.1112 0.06039 4.52241 0       5827.46 0      
H145743 20be prot   7990 FBXL17              4.498   3.791   5.205   3.759   4.624   6.298   3.3605  5.708   3.542   2.221   2.645   2.826   2.023   2.529   3.509   3.03    2.786   1.983   1.285   1.391   2.149   2.4215  3.937   3.767   2.074   2.63    1.996   3.741  
M023965 20be prot   5512 Fbxl17              12.1149 5.83104 7.39746 9.79338 10.5373 12.2686 3.48454 9.0822  4.49911 4.07414 5.19821 5.76349 14.6241 1.96257 4.06139 5.85533 1.51555 3.16966 1.21853 3.86167 4.24808 5.86946 16.2657 2.43905 5.265   4.79993 5.67066 7.66856
H108306 20bf prot   3244 FBXL20              1.075   2.267   1.176   1.23    1.765   1.26    0.89385 0.8334  2.186   1.132   2.079   2.033   2.171   8.505   1.783   1.813   1.524   1.285   1.04    1.016   1.64    1.503   2.346   1.541   1.588   2.264   1.597   1.698  
M020883 20bf prot  12090 Fbxl20              5.74021 5.95691 6.13132 6.40782 6.63779 5.92715 5.03686 2.69785 6.94873 6.88488 3.29272 6.55021 11.6616 3.81688 10.3569 11.1921 1.34184 6.6705  0.94459 4.73564 3.86156 7.16793 18.0731 3.40612 9.07311 5.2181  10.6251 4.34169
H153558 20c0 prot   5173 FBXL2               3.39    3.532   9.124   3.554   7.051   4.874   0.56415 0.1084  1.582   1.9     1.736   2.714   2.705   6.141   1.288   1.689   1.593   0.7811  0.7331  0.1186  0.3639  1.6347  1.632   4.939   1.443   0.6481  0.4797  4.734  
M032507 20c0 prot   4424 Fbxl2               9.558   6.6885  16.4599 10.1775 13.3211 10.1703 0.49428 0.18051 0.96016 0.89999 0.34419 0.45941 2.63918 1.11602 0.90265 0.58566 0.05477 0.64893 0.0901  0.07089 0.33153 1.17164 1.31066 1.39376 1.86698 0.4745  1.24308 3.24728
H171823 20c1 prot   2284 FBXL14              3.391   3.926   4.589   3.715   4.453   5.07    1.7275  1.006   3.457   3.122   2.985   3.43    3.049   22.85   3.341   3.289   3.86    4.347   3.046   1.305   3.99    4.6295  3.052   3.153   3.676   2.297   4.479   4.681  
M030019 20c1 prot   2962 Fbxl14              11.0229 14.2418 11.7454 7.72505 10.3673 11.4628 10.6167 3.68828 16.3467 25.2851 10.0236 16.6351 77.1712 14.3464 26.5811 50.7508 3.35007 38.3952 1.54759 12.617  45.3463 64.4796 71.5108 5.03696 52.9191 10.8023 91.0965 15.9493
H161040 20c2 prot   3973 FBXL13              0.1022  0.09156 0.1164  0.08882 0.1835  0.1086  0.06481 0.04182 0.1964  0.1262  0.2026  0.2781  0.601   8.428   0.2888  0.2559  0.1228  1.102   0.1382  0.02457 0.07172 0.09471 0.5061  0.1989  0.214   0.1141  0.1515  0.3407 
M048520 20c2 prot   5415 Fbxl13              0.0269  0.05573 0.08721 0.09184 0.30403 0.08806 0.13286 0.01209 0.60511 0.02026 0.09635 0.72362 0.58805 26.8002 0.53747 0.12655 0.01065 0.00151 0.02576 0.0061  0.00954 0.02821 0.01774 0.39244 0.56255 0.45    0.0357  0.05102
H151743 20c3 prot   1942 AMN1                4.848   3.397   5.933   4.611   5.192   5.373   1.9305  2.496   2.98    1.526   1.988   2.912   3.902   15.79   1.789   1.898   1.24    1.846   1.311   0.472   1.423   1.295   2.231   2.635   1.852   1.339   2.975   1.488  
M068250 20c3 prot  18882 Amn1                0.73178 0.79275 0.84106 0.84307 0.9214  0.88386 0.39355 0.3009  1.26077 0.42002 0.3939  1.33725 0.42735 2.27939 0.63895 0.59611 0.38864 0.12989 0.27021 0.27625 0.20076 0.43631 0.27101 0.93913 0.62474 0.65921 0.42843 0.64378
H157600 20c4 prot   6573 TMEM164             3.939   2.047   3.18    1.866   3.313   5.555   6.89    6.88    4.185   5.775   3.96    3.819   9.439   1.414   6.192   5.895   5.67    8.018   5.534   0.5407  9.824   6.6435  5.708   3.78    9.083   9.563   5.662   8.018  
M047045 20c4 prot   6840 Tmem164             5.52482 5.00859 4.65252 2.8386  7.14113 8.83736 7.74175 0.42872 8.87698 6.46439 10.0321 19.9325 20.3479 2.6075  6.76713 6.37644 1.85726 14.7332 1.61424 2.44586 5.66273 16.3261 7.97158 2.35828 17.971  11.0531 8.17287 13.046 
H081320 20c5 prot   6567 STK17B              0.9605  1.18    1.009   0.8917  0.7214  0.9775  1.05755 0.608   3.144   1.561   2.91    1.272   0.8044  2.661   7.669   6.242   5.052   3.019   1.561   0.5355  11.23   2.5805  1.892   3.902   9.043   4.997   19.77   4.034  
M026094 20c5 prot   5178 Stk17b              1.84865 6.79764 1.49582 1.05044 0.68169 1.58911 1.25045 2.18188 7.04569 1.09421 5.71277 5.16281 1.36038 2.86411 1.94927 4.60315 3.02161 0.68908 1.72437 0.37458 2.63706 4.59017 0.45028 5.67652 3.09152 12.4265 14.7271 2.50765
H035664 20c6 prot   6478 DAPK2               1.175   0.6945  1.203   1.606   0.8587  0.8045  8.2845  8.07    1.813   0.8419  4.896   0.5249  0.4029  0.996   4.249   4.154   3.758   2.152   0.7168  0.3982  7.191   2.55155 0.7516  0.9655  10.91   3.444   4.333   20.63  
M032380 20c6 prot   3499 Dapk2               0.28547 0.49956 0.63665 0.16357 0.68583 0.21315 1.69898 6.41283 1.76649 3.02459 4.6206  3.10841 0.74459 0.22989 2.57755 1.4461  1.49711 1.54484 0.75187 1.67002 2.42649 5.96623 0.69131 3.43002 8.98638 4.16523 3.68204 2.28974
H196730 20c7 prot   8542 DAPK1               3.992   1.945   7.877   4.948   4.223   11.03   0.9748  0.397   9.169   8.58    1.619   5.452   25.32   5.583   4.24    3.073   7.012   8.488   9.039   6.415   6.563   10.023  1.979   2.53    13.06   2.294   11.34   6.033  
M021559 20c7 prot   5907 Dapk1               24.6457 5.0575  21.9866 30.4699 20.4116 31.066  13.4244 1.12917 17.901  19.5504 6.78449 14.262  31.8929 1.25845 46.2454 35.432  1.90839 3.90751 1.38672 34.8398 3.65976 10.2333 9.76583 3.98338 42.9341 7.58575 9.61102 18.4273
H167657 20c8 prot   2860 DAPK3               7.602   16.99   16.54   9.189   10.9    9.239   23.425  20.65   22.4    11.67   20.7    37.05   20.59   28.72   19.29   19.44   16.9    19.02   9.202   6.447   16.33   30.44   10.65   40.07   24.24   17.67   15.57   14.12  
M034974 20c8 prot   1756 Dapk3               18.8185 21.2539 22.1651 11.3312 15.6124 18.4302 12.1615 5.19626 22.7228 26.4885 23.4718 26.2142 112.134 27.0847 34.473  33.1186 6.15024 76.9562 1.83868 26.1514 109.535 83.5486 72.7889 7.94137 43.613  12.0887 59.8229 31.9377
H072195 20c9 prot  15118 SPEG                3.068   11.1    6.105   3.715   3.99    4.986   11.0225 33.66   22.9    0.7241  13.87   34.5    4.576   2.062   2.971   4.83    2.655   3.1     0.4121  0.1145  2.982   33.005  0.6163  64.05   2.072   1.574   0.583   1.319  
M026207 20c9 prot  12693 Speg                15.4451 16.6225 17.2237 12.6378 6.69837 16.2875 26.4229 29.8332 12.5676 2.98886 4.91952 4.0276  14.9258 0.35256 9.94153 6.65261 0.21635 9.12717 0.00628 0.2809  3.54221 8.17523 6.28328 11.1421 4.83927 1.78132 2.7313  6.46434
H183067 20ca prot   2262 IGSF5               0.2537  0.07654 0.2239  0.2744  0.6488  0.8748  1.3485  0       0.08591 0.08583 0.07764 0.06867 0.2591  0.2013  0       0.0211  0.3823  0.03282 0.5171  0.01411 0.05588 0.06695 0.5651  0.03179 0.01508 0.1178  0.03879 0.1866 
M000159 20ca prot   2752 Igsf5               0.20416 0.26689 0.14734 0.13769 0.12167 0.18215 0.05504 0.00476 12.7718 16.1655 1.49901 7.86438 1.35431 0.68874 0.88847 0.32065 8.20089 7.99677 2.12919 8.45434 14.4761 9.7467  0.00317 0.02    7.42889 0.02688 0.10536 8.13146
H007384 20cb prot   3493 RHBDF1              4.103   4.134   4.045   3.338   3.157   4.485   11.845  7.318   21.54   11.12   31.56   22.42   28.27   4.889   19.74   24.78   18.74   10.3    6.048   2.701   10.24   15.3    4.373   41.86   27.53   20.77   9.085   18.88  
M020282 20cb prot   5421 Rhbdf1              2.12662 6.39001 5.25492 2.9336  2.76154 1.76146 14.0552 3.39417 23.7009 21.7412 14.3233 11.4131 47.4814 2.15072 34.4739 40.0891 1.70701 24.919  1.37869 3.39819 12.4113 30.195  30.405  8.28899 42.4631 22.9764 11.9007 18.6523
H129667 20cc prot   5208 RHBDF2              2.151   0.6391  1.192   2.042   2.481   1.356   2.214   2.137   3.763   4.575   7.267   3.075   3.64    1.866   6.61    6.169   4.944   3.953   5.119   1.515   7.331   2.8745  4.371   3.702   10.44   10.45   22.34   5.841  
M020806 20cc prot   5274 Rhbdf2              0.32749 0.5603  0.46228 0.26494 0.35977 0.23646 7.51512 3.8065  6.27849 7.45884 8.26134 9.46414 40.8048 3.28531 12.649  23.0881 1.28859 12.8495 0.32499 7.62274 17.0149 17.9048 21.9752 3.24642 37.9464 18.3452 52.4117 6.80981
H165806 20cd prot   3299 CASP7               2.605   1.103   2.176   1.999   1.908   2.682   2.9395  3.33    7.607   6.874   8.673   7.847   5.832   2.821   10.65   10.42   8.642   10.09   6.903   5.475   20.67   14.858  4.96    5.411   12.01   7.434   8.438   6.213  
M025076 20cd prot   2343 Casp7               1.54538 1.15914 1.4831  1.00068 1.63158 1.5133  4.02806 1.95839 7.45048 4.97132 7.38971 21.2487 5.25093 1.16017 8.50741 5.36893 15.0396 5.1042  0.77408 10.455  45.2872 34.566  3.10836 5.21633 8.9831  5.1645  6.9961  4.36276
H106144 20ce prot   4421 CASP2               2.131   6.032   2.385   2.19    2.482   2.803   3.0265  1.324   5.655   4.427   8.596   7.807   6.907   9.221   7.778   8.912   8.457   5.297   3.653   2.362   11.38   6.2815  4.79    3.895   8.688   10.57   15.66   7.868  
M029863 20ce prot   7048 Casp2               1.90437 3.977   2.99242 2.16902 2.37941 2.44598 3.22074 0.90086 7.27752 3.92971 5.02164 10.0307 9.19174 2.17372 6.51341 7.33507 1.67148 5.53152 0.87379 1.05393 3.92899 7.60861 2.38879 1.70519 7.56364 7.79442 10.5906 3.29265
H138794 20cf prot   1818 CASP6               1.172   1.704   1.093   1.142   1.192   1.251   1.852   0.8724  6.538   6.139   4.442   4.302   5.031   1.311   3.939   5.053   4.885   6.404   4.986   5.434   12.99   10.761  4.344   3.441   4.118   4.604   5.684   5.234  
M027997 20cf prot   5576 Casp6               0.62697 0.66576 1.12579 0.81689 0.55797 0.65123 1.75198 0.37799 5.76032 4.05979 3.04527 10.8397 7.63806 1.90522 3.25157 2.46644 2.91767 7.43603 0.46466 4.05417 13.1055 3.14851 2.13457 2.29159 3.90114 3.38988 2.75598 4.90506
H064012 20d0 prot   6534 CASP8               0.2952  0.1999  0.2479  0.2722  0.3709  0.2892  0.6141  0.2451  2.917   2.287   2.443   1.908   1.645   0.9854  3.041   2.847   2.457   2.306   1.395   1.567   7.761   2.384   3.002   1.531   5.523   2.452   12.6    2.209  
M026029 20d0 prot   2882 Casp8               1.14805 0.53143 0.78897 0.78477 0.55188 1.04362 1.35981 1.4286  7.64326 3.11906 13.6488 22.1096 1.36437 0.48443 4.58838 4.47231 4.93239 0.62614 1.6113  2.01324 4.66266 5.14114 0.59691 6.49868 4.1144  10.3995 5.36908 10.4488
H164305 20d1 prot   2890 CASP3               4.603   11.28   4.08    4.595   4.731   4.628   3.5545  4.231   6.41    4.541   8.213   6.192   5.032   6.594   7.76    6.685   8.021   8.145   4.042   6.746   12.74   9.245   7.184   6.467   7.91    6.497   14.14   5.72   
M031628 20d1 prot   3350 Casp3               2.14926 4.00936 3.262   2.37771 3.27764 2.9599  0.64991 0.75812 5.70326 3.30551 7.691   16.1513 1.57342 0.37811 3.40439 2.49122 1.80135 0.83004 0.98164 2.82587 2.61149 3.95478 0.4275  3.6023  1.76065 6.00125 2.40616 3.62861
H105141 20d2 prot   3236 CASP14              0.02119 0.03719 0.04608 0.03349 0.0309  0.01922 0.0415  0.04587 0.01003 0.05847 3.93    0.03384 0.02453 0.3565  0.04791 0.06239 0.0586  0.03894 0.08296 0.02916 0.0536  0.0361  0.02751 0.04203 0.03992 231.7   0.0256  0.04733
M005355 20d2 prot   2322 Casp14              0       0       0       0       0       0       0       0.02537 0.02864 0       5.33244 0.06308 0.00519 0.00398 0.04008 0.14554 0.00497 5.03026 0       0       0       1.88142 0       0       1.11378 44.7164 0       0      
H187051 20d3 prot   1013 RPS19BP1            48.76   52.9    52.96   53.52   49.15   38.8    34.575  25.67   43.44   57.51   44.46   44.9    41.18   53.65   52.72   52.75   43.26   49.46   37.02   43.07   42.78   56.405  60.68   49.16   48.89   43.68   65.48   61.87  
M051518 20d3 prot    826 Rps19bp1            18.4412 12.6487 13.9567 13.8437 12.6174 18.7837 5.60405 5.28565 13.318  13.578  28.1664 30.3251 14.7632 7.99219 15.2514 11.6834 8.95403 12.115  3.28151 10.4017 11.6918 13.6353 13.9868 9.63769 8.53908 23.5331 10.5426 38.4636
H167900 20d4 prot   1740 TK1                 0.5889  0.8466  0.6249  0.977   0.5472  2.905   0.6165  0.9272  1.221   5.838   4.412   0.9682  0.5664  2.994   1.198   1.998   2.805   4.401   1.934   2.075   7.703   4.095   1.486   1.865   4.383   4.035   7.071   1.227  
M025574 20d4 prot   5191 Tk1                 0.14832 0.1053  0.13349 0.06311 0.1102  0.2897  0.34283 0.64057 1.08137 2.3234  6.94428 2.9312  3.87805 0.85494 2.69085 2.0146  0.5868  5.0169  0.526   9.50469 5.93146 7.06419 1.29532 0.18029 1.4966  4.52223 13.0574 1.11764
H100347 20d5 prot   2042 SAMM50              8.843   12.21   13.86   9.781   11.74   10.47   19.835  37.52   13.84   16.04   14.4    14.09   18.32   21.28   20.18   19.61   15.24   21.22   11.24   9.85    16.68   15.67   27.9    11.3    12.42   18.52   16.04   13.94  
M022437 20d5 prot   1658 Samm50              42.3216 23.9388 18.9832 40.1404 43.429  41.8634 29.7173 83.8024 15.6526 27.5715 71.9613 65.5549 10.2139 7.41677 14.6859 11.6751 23.334  15.3412 14.1364 15.9045 19.5363 18.7759 15.4583 82.381  11.9115 61.1911 14.2119 75.9823
H143815 20d6 prot   5241 LBR                 2.799   2.831   2.111   3.127   3.68    2.44    2.8585  2.661   21.98   7.566   13.23   23      10.79   7.342   11.41   9.754   6.079   9.781   5.788   6.898   16.11   27.96   2.769   5.158   10.96   5.987   18.91   7.875  
M004880 20d6 prot   4744 Lbr                 2.49151 5.14878 3.48064 3.75661 3.76146 2.56178 5.31373 5.55083 10.0839 5.23836 9.96437 9.45621 6.55969 5.97941 8.5104  10.7095 2.02601 4.68043 1.27715 2.38347 4.54607 9.15513 2.95623 3.35729 11.6055 17.1813 27.0351 5.53236
H172893 20d7 prot   4019 DHCR7               8.625   5.93    9.923   9.321   12.44   7.018   6.935   1.753   3.331   5.394   8.402   4.054   19.73   13.07   5.017   6.296   11.25   6.551   3.319   30.88   7.18    4.23    25.79   3.778   9.507   24.87   4.486   5.508  
M058454 20d7 prot   5805 Dhcr7               5.47747 10.4565 9.90658 5.86666 7.40011 7.71498 4.4159  1.04076 7.00267 10.6217 16.9478 6.35577 45.5165 8.90342 17.9397 17.4621 4.37878 11.3322 0.59396 65.2637 18.4726 46.8644 224.358 2.50372 13.6154 25.0265 13.3445 1.76089
H149809 20d8 prot   1929 TM7SF2              11.55   10.62   17.86   13.25   14.49   11.04   16.375  2.255   4.802   12.2    15.28   2.928   27.31   13.87   18.03   12.61   15.7    19.1    26.9    25.59   7.357   4.818   171.1   2.36    6.521   37.94   5.212   13.31  
M024799 20d8 prot   3476 Tm7sf2              3.50215 9.16456 9.796   4.99638 5.17373 4.27011 1.82188 0.98674 5.97104 7.30147 4.48887 4.02974 10.3996 4.63357 7.49905 8.32623 1.21158 10.1327 0.38416 122.69  7.79415 15.8521 20.2611 2.01303 6.82261 5.40593 4.32089 3.17916
H198885 20d9 prot   2492 ITPRIPL1            0.1632  1.488   0.1895  0.1267  0.1676  0.08447 0.2319  0.1011  0.2704  0.1225  0.6911  0.299   0.1115  22.89   0.8769  1.382   1.165   0.2579  0.3521  0.111   0.7539  0.2351  0.1294  0.3736  0.6735  0.3658  1.406   0.3422 
M074825 20d9 prot   3735 Itpripl1            1.02515 0.47409 0.4961  0.46499 0.59393 0.61541 3.54062 1.00419 4.50637 6.84354 6.38983 7.67709 3.8042  15.8232 8.28152 8.62353 3.22206 1.08048 0.24546 2.58319 1.96344 1.46956 1.48931 2.66792 5.96361 4.81442 7.79929 1.40538
H205730 20da prot   6559 ITPRIPL2            0.8244  0.2277  0.5818  0.6513  0.759   0.7076  2.1895  1.376   6.538   2.217   6.007   5.807   4.957   1.079   6.57    5.734   4.016   4.114   3.383   1.37    3.904   4.208   5.11    7.294   7.835   4.087   2.381   4.269  
M095115 20da prot   6864 Itpripl2            1.69167 0.81374 1.08204 1.19725 1.04883 1.42321 5.67637 2.28201 10.5029 4.68374 9.03892 5.19379 15.1808 0.36773 8.79819 14.3987 1.91632 18.4101 1.40244 0.97636 16.4126 9.52166 11.9728 6.31142 49.2909 8.78275 8.18231 7.7278 
H149582 20db prot   4472 TMEM25              6.433   27.84   15.92   5.05    8.957   12.85   1.8405  1.359   6.664   5.682   5.177   6.983   9.274   3.488   2.041   5.305   4.968   4.003   3.337   5.012   10.37   4.314   9.621   9.609   3.699   2.889   2.395   5.798  
M002032 20db prot   2894 Tmem25              11.8068 72.5833 38.3522 23.1168 26.5393 9.03253 11.0035 3.15973 3.4151  40.5491 0.93284 0.81618 12.7494 1.72521 1.28339 2.72481 0.43059 2.21358 0.06887 47.4785 2.83382 5.20075 9.1338  1.84146 1.97802 0.79087 0.47423 5.91868
H001167 20dc prot   3725 NFYA                5.343   7.052   4.77    5.102   4.611   4.838   3.3165  2.921   6.546   4.503   6.439   7.914   10.93   26.97   6.695   7.352   5.841   5.364   4.097   3.755   6.107   4.686   5.546   4.485   7.563   5.597   7.764   10.58  
M023994 20dc prot   7305 Nfya                2.99677 3.39047 3.54271 3.03452 2.43894 3.90309 4.84127 1.19712 7.14046 6.79494 6.73181 11.4349 19.6999 8.26116 9.9962  11.9899 2.64093 3.28434 0.81304 2.57488 5.88056 8.40735 6.19223 4.09302 11.3234 6.19288 16.6799 5.48378
H178966 20dd prot   3500 RMI1                1.447   2.95    1.077   1.246   2.276   1.328   0.86445 1.073   1.542   1.075   1.706   1.158   1.482   5.318   1.316   1.517   2.57    1.891   1.722   1.131   2.598   1.4856  3.11    0.6479  1.428   1.584   3.815   2.18   
M035367 20dd prot   3519 Rmi1                1.96326 2.67937 1.96035 2.08854 2.41451 1.76847 0.92805 1.39321 3.02779 0.95357 2.65489 3.01269 0.47986 4.14343 1.34396 1.09909 0.36395 0.22377 0.36814 0.64967 0.317   0.56429 0.65512 3.10077 0.89469 3.61466 1.18375 1.49165
H174417 20de prot   1675 TRHR                0       0       0       0       0.02202 0       0.0057  0.01748 0.01072 0       0       0.01219 0       0       0.01582 0.01425 0.01101 0       0       0       0       0       0       0       0.00994 0       0       0.02492
M038760 20de prot   3972 Trhr                1.05828 0.41427 0.37217 1.55719 3.02781 6.07629 0       0       0       0.02437 0.00916 0.02305 0       0.00931 0.01491 0       0       0       0       0       0       0.00256 0       0       0       0       0       0      
H101188 20df prot   4232 NTSR1               0.4103  0.01003 0.6241  0.137   0.6637  0.2981  0.00952 0.007   0.08446 0.2224  0.00894 0.00711 0.03081 0.4048  0.01579 0.01108 0.00926 0.1772  0.173   0.1964  0.1083  8.2025  0.0112  0.00825 0.08344 0.04852 0.514   0.02306
M027568 20df prot   3913 Ntsr1               1.63263 0.42051 2.42538 0.98452 4.68151 1.29357 0.01693 0       0.05212 0       0.0124  0       0.02774 0.45603 0.00432 0.0024  0       0.1111  0       0       0.36955 0.87442 0.00223 0.00141 0       0.00118 0       0      
H121853 20e0 prot   1244 GHSR                0       0       0       0.01623 0.1051  0.05608 0       0       0       0       0       0       0       0.02863 0       0       0       0       0.02735 0       0       0       0       0       0       0       0       0      
M051136 20e0 prot   4430 Ghsr                0.02818 0.09511 0.02201 0.27086 1.33849 0.00828 0       0       0.002   0       0.00137 0       0       0       0       0.00424 0       0       0.018   0       0.01632 0       0       0       0       0       0       0      
H171596 20e1 prot   3295 NMUR1               0.06625 0.5226  0.1081  0.0631  0.06331 0.06701 0.21698 0.02817 0.641   0.5546  0.361   0.4436  0.09573 1.675   2.141   0.833   0.08148 0.3547  1.323   0.2896  1.147   0.4546  0.5262  0.2434  1.681   0.1315  2.588   0.5891 
M026237 20e1 prot   1689 Nmur1               0.11088 0.57645 0.0547  0.0631  0.24781 0.05791 0.0056  0.00775 0.09451 0.07641 0.05388 0.02168 0.2428  8.47948 0.13525 0.12784 0.02733 1.52005 0       0       4.00555 1.48319 0.06721 0.00652 1.30727 0.00274 0.13161 0      
H183840 20e2 prot   2159 GPR39               0.124   0.0797  0.07198 0.1071  0.1703  0.2563  0       0       1.122   0.7591  0.2504  0.01691 0       1.758   0.07294 0.2258  0.1367  1.752   0.7724  0.7808  0.9926  1.05428 0       0.1096  1.175   0.1986  0       0.3555 
M026343 20e2 prot   3012 Gpr39               0.01382 0.03025 0.03408 0.09697 0.1158  0.02841 0.62228 0       15.2907 1.80609 1.12591 2.39517 3.95649 4.31903 1.42693 0.33349 0.03448 7.09952 0.14557 3.19504 16.882  4.73329 0.06668 0.48985 2.88474 0.03224 0.20216 0.09172
H132911 20e3 prot   2339 NMUR2               0.04614 0.02112 0.1032  0.06192 0.2456  0.04114 0.00475 0       0       0       0       0.01502 0.01937 1.185   0       0       0       0.02388 0       0       0.04699 0.00955 0       0       0.141   0       0       0.3099 
M037393 20e3 prot   3298 Nmur2               0.10096 0.0587  0.00311 0.01197 0.65994 0.07044 0       0       0.43829 0.00196 15.3872 4.26389 1.9091  0.00561 1.4058  0       0       0.01492 0       0       0.54181 0.02779 0       0       0       0.00701 0.01172 0      
H169006 20e4 prot   1565 NTSR2               33.04   4.474   18.72   15.55   28.33   52.97   0.02116 0.1152  0       0       0.02558 0       0.7177  0.1916  0.0382  0.04753 0       0       0.02277 0       0       0.00945 0.5906  0       0       0.00532 0       0      
M020591 20e4 prot   1543 Ntsr2               83.2239 92.2018 110.915 55.723  92.9518 54.7536 8.52137 0.95024 0.11207 0.13383 0.22804 0.0712  1.75883 0.79695 9.94091 6.71065 0       0.21264 0       0.00535 0.04686 0.0264  3.62203 0.34609 0.60286 0.32363 0.05637 1.07428
H113460 20e5 prot   1434 BRIX1               6.429   9.011   6.532   6.967   8.563   7.03    5.08    4.842   13.02   8.559   12.99   13.53   13.2    12.69   11.88   13.36   9.91    8.977   5.255   4.749   9.487   10.1665 11.07   10.32   10.69   11.33   12.37   11.52  
M022247 20e5 prot   2720 Brix1               6.96195 5.23942 4.23832 7.39654 7.6735  7.21001 1.72618 6.08119 10.3383 1.45194 13.8907 24.9411 0.37693 2.41344 1.67343 0.88699 7.31747 0.17792 4.03736 0.98313 0.09873 0.3332  0.22152 10.365  0.8531  20.1117 0.74264 11.3758
H159714 20e6 prot   2726 ZDHHC1              2.098   4.364   3.449   2.001   2.701   2.511   2.3885  2.128   6.179   8.624   8.219   11.58   12.59   16.25   7.761   9.267   8.198   4.213   5.107   0.9956  2.978   5.6205  4.949   5.892   6.159   7.499   7.687   15.33  
M039199 20e6 prot   4206 Zdhhc1              8.79673 17.3801 16.2953 10.9086 12.8804 10.2701 11.4669 3.46269 20.1531 16.5331 12.8342 16.4166 45.4794 18.7028 23.2713 19.3153 1.68712 17.7212 1.06617 1.2853  6.4684  19.7638 19.2692 7.81822 46.4882 7.13904 8.17826 21.0847
H136247 20e7 prot   1984 ZDHHC4              6.903   3.719   8.217   6.464   8.491   7.635   6.785   9.371   13.76   10.99   8.382   10.93   11.38   18.97   9.255   10.05   9.815   11.52   9.242   6.693   8.613   11.8445 12.33   10.76   10.07   5.173   8.437   12.53  
M001844 20e7 prot   2856 Zdhhc4              8.56127 11.3574 11.0545 9.63982 8.16299 9.27258 10.0859 6.79546 13.2677 18.8531 11.4981 15.2201 21.0404 94.7895 21.7081 22.2693 3.05829 13.3261 1.43755 10.6549 9.50786 15.0183 23.6382 8.60307 21.2961 13.4148 20.3216 16.7348
H188818 20e8 prot   6471 ZDHHC11             1.363   5.55    1.812   1.621   1.6     1.743   1.655   0.3493  1.132   1.008   0.8201  0.57    0.6211  5.152   0.3913  0.7193  0.9548  1.391   0.7293  1.073   1.109   1.10205 0.2181  0.573   1.951   1.084   1.104   1.074  
M069189 20e8 prot   1451 Zdhhc11             0       0.01177 0.00707 0.00816 0       0       0       0.00451 0       0.00889 0.00418 0       0.00831 29.56   0.02915 0.00647 0       0       0.01374 0       0       0.01404 0.00602 0       0       0       0.00666 0      
H102804 20e9 prot   6731 TSC22D1             50.21   35.46   79.33   45.57   48.16   62.33   23.425  39.85   45.2    27.87   30.77   61.27   52.04   35.82   42.1    48.63   28.17   35.68   7.41    9.97    27.05   43.19   13.36   42.09   44.24   23.71   8.816   29.1   
M022010 20e9 prot   8983 Tsc22d1             47.8293 32.5749 39.6498 40.4407 34.7203 56.163  26.4985 13.664  31.9049 18.6839 16.1252 51.1315 70.0889 33.4325 25.6818 12.6973 26.6537 17.7973 4.15779 5.02114 13.4782 32.4024 87.1586 13.3714 22.0932 19.0572 11.9277 45.9167
H157514 20ea prot   4757 TSC22D3             16.18   37.15   20.38   14.28   18.66   14.75   30.95   88.71   128.9   38.16   106.6   89.57   98.58   12.23   141.3   112.6   67.05   88.14   18.55   16.22   104.8   69.125  56.14   107.3   121.3   109.4   124.9   83.61  
M031431 20ea prot   4335 Tsc22d3             18.4476 28.0913 19.694  14.553  17.9072 14.1838 29.7348 43.7569 26.7111 12.4194 23.0587 43.3999 14.5937 2.79402 33.7326 22.082  3.6651  17.0633 5.74233 27.0658 14.4222 18.3065 19.433  14.2123 65.9217 67.5999 93.2144 39.7674
H166925 20eb prot   2831 TSC22D4             93.9    35.6    64.71   82.33   81.54   70.33   15.985  6.755   19.27   22.94   24.31   24.16   25.85   25.08   17.5    20.99   33.52   17.52   10.54   7.216   21.6    22.095  24.5    15.88   22.98   27.44   56.35   20.6   
M029723 20eb prot   7498 Tsc22d4             12.4945 16.6109 11.7517 8.21698 9.56047 9.45764 27.675  3.87344 10.7307 9.25359 13.0184 14.6815 16.923  33.2854 10.4046 16.4202 3.34391 13.5442 0.35087 1.99566 19.4481 23.8123 15.8764 5.1419  13.2324 11.713  28.2178 15.512 
H196428 20ec prot  11545 TSC22D2             2.243   4.205   2.655   1.994   2.506   2.042   2.435   2.34    4.053   2.337   4.662   4.39    3.51    4.986   3.198   3.075   2.566   2.984   1.357   2.25    2.557   3.176   1.95    3.798   3.468   2.206   3.016   3.624  
M027806 20ec prot  11239 Tsc22d2             3.96598 4.00314 2.98449 4.16067 4.63033 4.0675  2.10649 2.92542 5.08846 2.60959 2.86354 4.13322 9.80583 4.53532 5.2175  6.30629 0.99378 5.66923 1.05158 2.07602 5.935   5.27062 12.4876 2.90036 5.43259 6.98153 6.70935 3.1464 
H203896 20ed prot   2548 LIME1               6.522   30.34   10.68   6.845   7.961   9.672   1.9725  1.745   4.633   14.16   6.96    6.49    9.616   10.05   4.048   5.096   6.449   5.862   2.689   42.75   8.842   6.466   3.587   4.82    6.143   6.103   21.59   12.19  
M090077 20ed prot   2300 Lime1               0.06333 0.02971 0.01562 0.06007 0.07279 0.06911 0       0.01423 0.00386 0       0.00264 0.11942 0       0       0       0       0.07023 0.00357 0.04333 0.01794 0       0       0.0038  0.0742  0       0.05629 0       0.24023
H198130 20ee prot   4180 HIBCH               5.019   2.999   4.229   4.375   5.61    4.75    4.2215  3.783   7.181   9.511   8.613   5.642   4.559   9.084   4.555   5.479   4.426   4.819   4.637   12.19   4.837   6.2885  20.31   8.933   3.889   5.339   4.568   6.984  
M041426 20ee prot   6043 Hibch               2.33817 2.72764 1.93318 2.3031  2.98291 2.29436 7.28406 7.15114 4.23731 4.56189 3.92326 5.86305 2.01394 0.66403 9.6799  6.67059 3.99438 1.61931 4.28751 6.71827 0.78795 1.44754 3.56929 30.0375 1.41246 5.80592 1.04439 4.16026
H163933 20ef prot   5095 RFT1                1.783   3.029   2.21    2.013   1.729   2.118   1.7255  0.942   3.639   2.658   3.109   3.786   4.655   5.058   3.342   3.594   3.102   3.351   3.967   1.998   3.074   2.7375  4.502   2.529   3.346   3.207   4.266   4.246  
M052395 20ef prot   4341 Rft1                2.93852 2.7583  2.9891  2.68053 3.02755 3.00521 2.8261  1.53199 5.27151 5.50466 4.57546 6.57163 7.80217 2.44938 8.60859 5.97944 2.30978 1.9481  1.28553 4.48319 1.86304 3.35691 5.4837  3.03358 4.65307 3.80788 3.98089 3.69122
H122042 20f0 prot   4379 UBL3                21.5    16.69   15.76   26.67   30.22   31.69   5.713   9.091   15.38   8.946   18.82   23.32   14.25   18.43   14      13.23   14.59   27.19   12.52   8.233   10.61   12.66   8.524   10.76   15.12   12.16   8.673   16.24  
M001687 20f0 prot   8092 Ubl3                29.4293 23.2594 15.4174 18.406  16.8432 26.7556 7.47278 11.7137 8.95284 11.9859 13.0291 15.2013 15.0786 28.2335 10.8851 11.1974 4.42167 8.8461  2.47282 7.08965 11.1547 16.6102 18.4589 7.50284 21.4397 18.3614 13.1335 15.3293
H115355 20f1 prot  13949 CCDC88A             7.827   7.805   7.852   8.263   7.58    6.359   1.5555  1.126   2.58    1.077   1.883   3.588   3.043   14.6    3.309   2.586   2.052   1.473   1.716   0.8363  1.876   2.2165  2.598   3.476   4.435   1.103   3.803   2.052  
M032740 20f1 prot  10858 Ccdc88a             8.11063 3.56312 5.18242 7.55875 9.25667 9.26836 0.32344 0.33639 2.03444 0.25734 0.57548 1.90557 1.32081 4.57865 0.74179 0.67697 0.34749 0.05061 0.23679 0.03497 0.15791 0.20445 0.59273 1.51045 0.67595 0.64898 0.66226 0.83965
H117724 20f2 prot  11641 CENPF               0.09459 0.02736 0.1164  0.07771 0.05941 0.0738  0.05984 0.04035 0.1436  0.1149  0.7792  0.1785  0.2845  5.394   0.1717  0.1887  0.1941  0.1958  0.04166 0.04914 1.339   0.5485  0.3552  0.08258 0.2589  0.8369  0.7255  0.08884
M026605 20f2 prot  15415 Cenpf               0.04455 0.01736 0.05328 0.06325 0.07784 0.22843 0.41205 0.01274 0.19646 0.03056 0.68753 1.43964 0.22848 2.56593 0.14215 0.02253 0.03518 0.07396 0.03103 0.00642 0.11659 0.17308 0.01869 0.0525  0.06167 1.255   0.24829 0.10753
H160299 20f3 prot  11011 PCNT                3.12    7.943   7.124   3.447   4.49    7.196   4.808   52.82   5.639   2.779   4.872   5.056   5.241   15.3    4.201   4.202   3.419   3.488   1.752   2.048   4.391   4.3885  3.866   4.106   4.052   5.09    4.737   4.56   
M001151 20f3 prot   9488 Pcnt                3.26352 6.58239 5.02026 3.98042 4.75109 3.79628 6.94995 9.71706 4.86202 3.65978 4.13434 3.75161 9.28527 12.4392 3.70056 4.41578 1.4362  1.70653 0.28358 1.37093 3.45527 5.38682 2.75835 2.99115 11.4999 4.6496  8.06572 6.93001
H127914 20f4 prot  15081 AKAP9               1.966   8.938   3.064   1.921   2.6     2.728   2.8635  4.48    6.91    3.768   6.358   6.108   9.504   4.126   5.663   6.531   7.299   6.182   5.133   4.784   8.828   5.9875  6.166   3.966   6.232   6.941   5.054   7.211  
M040407 20f4 prot  21303 Akap9               7.03804 4.63607 2.86263 3.04147 9.0864  11.9343 0.96203 4.19047 3.67758 0.8824  1.73885 6.93889 0.90422 1.57939 1.20217 0.81568 2.89174 0.18828 1.44638 0.41222 0.75492 1.21753 0.49805 1.65292 1.21689 3.20081 0.68281 4.34446
H015133 20f5 prot   9544 CCDC88C             0.9969  0.4812  0.9685  0.5462  0.9126  8.287   0.5851  0.3254  5.023   2.777   4.46    1.974   0.5074  5.648   2.576   3.715   4.373   5.09    2.607   0.8317  6.889   2.77505 0.4099  0.3951  5.6     3.798   13.7    1.303  
M021182 20f5 prot   6283 Ccdc88c             11.3271 2.89531 5.11808 7.51861 4.19465 11.5512 1.8652  8.38339 5.21235 2.81417 3.07627 8.12496 5.73809 15.6207 6.09186 10.7577 1.96498 3.40212 0.58367 0.47159 8.37582 12.6518 0.95483 3.42868 9.93906 3.47869 30.5502 2.33045
H137497 20f6 prot  10404 NUMA1               10.79   32.55   14.71   9.857   12.7    14.35   9.911   14.64   42.06   16.59   36.17   49.12   45.29   26.07   24.69   28.22   26.13   23.06   15.67   6.417   28.24   32.195  23.99   25.22   23.86   34.87   27.15   32.78  
M066306 20f6 prot   7890 Numa1               14.1182 20.4892 11.2544 15.3889 23.6138 16.9047 13.0738 7.55197 18.6614 18.8521 19.5554 36.1472 30.4906 6.67718 22.32   24.058  10.3333 12.0417 1.74801 7.67493 17.1348 25.9953 25.0475 16.6779 25.6888 20.5855 35.6822 32.1088
H174945 20f7 prot   6829 AMZ1                1.538   0.3083  1.093   1.096   1.178   1.592   0.04424 0.00546 0.07659 0.02583 0.1555  0.1876  0.1039  0.4939  0.03475 0.04678 0.02867 0.03167 0.02139 0.0607  0.05031 0.04821 0.01558 0.1083  0.1231  0.02372 0.1753  0.04645
M050022 20f7 prot   6685 Amz1                4.94631 0.75717 1.48724 1.49678 2.6234  4.5504  0.177   0.04406 0.29184 0.95758 0.38296 0.46837 0.59361 0.0733  0.92515 1.37619 0.126   0.40123 0.01789 0.14198 0.92704 1.04804 0.34094 0.11365 3.85185 1.2443  6.48431 1.69439
H196704 20f8 prot   3214 AMZ2                20.01   23.3    25.83   18.54   18.76   25.63   12.385  13.25   16.94   12.02   12.73   15.94   15.78   64.15   14.73   14.22   10.84   10.94   7.286   6.229   10.82   13.805  16.31   12.12   11.83   13.32   16.75   14.96  
M020610 20f8 prot   5572 Amz2                7.75309 11.0757 10.6792 10.4778 8.11018 8.78145 10.5025 15.16   9.55385 8.22153 6.38779 11.3634 7.23875 63.5429 9.63418 8.94114 2.36481 2.76751 1.87428 2.60992 2.14658 5.28722 3.94936 6.52303 6.43563 10.2467 4.28612 5.55314
H124177 20f9 prot  14080 CHD6                2.748   5.657   2.983   2.701   3.594   2.918   2.209   1.465   7.021   2.862   5.43    7.24    7.528   4.09    4.526   5.476   4.658   3.952   2.342   1.709   3.715   3.702   4.054   4.309   4.056   4.824   3.652   7.882  
M057133 20f9 prot  19058 Chd6                5.32845 7.21372 5.0334  5.82026 10.7856 5.68981 4.25425 2.22665 7.23094 2.30825 2.07387 5.19487 3.38472 1.03433 3.47288 3.02198 1.41852 0.97742 0.97361 0.6994  0.66987 1.7975  1.51758 2.69952 3.38503 2.30364 3.10672 4.46483
H177200 20fa prot  15569 CHD9                1.789   5.799   1.965   1.768   2.087   2.327   2.178   2.743   5.881   2.865   5.384   4.91    4.885   2.677   5.65    5.476   5.157   3.006   2.153   1.816   3.793   3.8565  3.763   3.7     4.313   4.51    3.102   4.992  
M056608 20fa prot  23103 Chd9                3.21197 4.72019 3.78532 3.62799 5.87954 3.90402 1.3845  1.38064 3.2688  1.44658 1.22813 2.65425 1.55999 0.70315 2.21884 2.12474 1.17515 0.59007 0.79452 1.03351 0.83737 1.19672 1.27228 1.35829 1.7548  1.91231 1.84239 1.96113
H100888 20fb prot   9052 CHD8                4.317   14.09   6.523   4.586   5.34    5.547   3.663   4.224   10.15   5.584   8.587   9.87    9.553   9.156   7.438   7.749   7.345   7.029   4.086   2.713   8.451   7.5185  6.796   6.691   8.115   11.32   9.939   9.881  
M053754 20fb prot  16063 Chd8                5.92684 7.61092 6.00768 8.67718 10.5253 6.65403 2.67018 3.24817 6.03717 3.55736 3.41985 6.93861 6.20468 3.04147 5.0806  6.42691 2.40635 2.76563 1.27178 2.00336 2.79842 3.77081 4.08164 3.31356 5.48749 5.69718 8.05488 5.02213
H171316 20fc prot  12175 CHD7                2.41    19.1    1.341   2.158   1.805   1.472   1.459   2.792   2.235   1.79    1.939   1.375   0.6593  2.746   1.918   2.289   2.329   1.959   1.684   0.9681  4.122   2.5785  1.09    0.421   2.853   3.024   3.509   3.058  
M041235 20fc prot  13745 Chd7                1.34439 16.004  1.21364 2.03431 2.67668 2.80643 1.34365 3.34259 0.90292 0.96573 1.29497 1.90363 1.08726 1.29893 1.46065 2.95937 1.34816 1.18755 0.31175 1.10065 1.92975 4.87052 1.27572 0.77984 2.7093  5.57309 6.41568 2.91444
H187689 20fd prot   1028 AMTN                0       0       0       0       0       0       0       0       0       0       0       0       0       0.01262 0       0       1.141   0       0       0       0       0       0       0       0.03551 0.0249  0       0      
M029282 20fd prot   1013 Amtn                0       0       0       0       0       0       0.21493 0       0       0.00637 0       0.01808 0.01191 0       0       0.01853 34.797  0       0       0       0.02039 0       0       0       0.42382 0.18258 0       0      
H187867 20fe prot   2424 PALM3               0.9797  1.693   1.392   0.7222  2.624   0.266   0.10127 0.01671 3.859   14.89   0.9055  0.4728  0.09134 12.61   0.02732 0.39    1.147   18.67   8.477   18.56   0.679   0.3273  0.02989 0.1469  2.398   0.292   0.03862 8.371  
M047986 20fe prot   3606 Palm3               0.6117  0.54158 0.38005 0.98733 0.45655 0.37296 0.05513 0.05264 0.06886 3.43233 0.88661 2.24944 1.04695 0.40512 0.45751 0.14058 0.0352  1.19647 0.06632 0       0.07161 0.03954 0.32934 0.03511 0.27214 0.33723 0.14741 0.15323
H132801 20ff prot   2925 ZSWIM3              0.7607  2.244   1.406   0.8054  1.182   1.126   0.57985 0.3317  1.413   1.075   1.135   1.571   1.433   3.256   0.9118  0.9922  1.034   1.171   0.6502  0.8961  1.838   1.4515  2.016   0.834   0.9725  0.8141  2.65    1.241  
M045822 20ff prot   2706 Zswim3              3.14524 3.16034 2.93248 3.68167 4.35156 3.50618 1.28034 0.72084 3.00349 1.38076 2.0917  3.27501 2.72346 12.2356 2.25112 2.13702 0.72914 0.80327 0.43455 0.52766 1.56497 2.24666 1.51027 1.91446 2.17211 2.20595 2.32875 1.22514
H168612 2100 prot   2767 ZSWIM1              1.921   6.048   2.343   1.915   2.389   2.428   2.4445  2.675   4.509   3.678   3.135   4.085   5.527   4.877   2.788   2.955   3.26    3.388   1.78    2.503   4.745   4.0735  5.483   2.541   2.569   3.272   5.458   3.668  
M017764 2100 prot   2778 Zswim1              6.74918 7.65303 6.5333  8.72122 10.4614 6.91864 2.85892 2.22194 3.42522 6.63426 4.05969 4.89725 10.3771 16.0921 6.5631  8.58672 1.9895  7.28711 0.57395 2.62338 4.66618 7.37907 13.0924 2.97661 6.1929  8.30382 7.45229 7.85646
H214367 2101 prot   6573 HAUS3               1.249   3.506   1.38    1.251   1.375   1.38    1.0386  1.137   2.49    1.701   2.57    2.947   2.782   4.567   3.066   3.108   2.696   2.598   2.159   1.147   2.847   2.583   2.492   1.99    2.964   2.638   3.967   2.805  
M079555 2101 prot   3867 Haus3               1.40451 2.28806 1.15876 1.61172 1.62356 1.27418 0.31089 1.24582 1.61443 0.13684 0.93658 3.69331 0.0811  0.67425 0.59947 0.41755 1.15771 0.02121 0.99471 0.08537 0.02404 0.07374 0.02258 2.72634 0.19561 4.76606 0.26243 1.92895
H146731 2102 prot   2772 CCT6A               23.72   35.59   28.3    23.81   32.78   28.16   25.355  45.4    40.72   36.79   38.9    39.88   32.97   42.27   39.55   38.79   35.33   36.54   30.77   17.31   33.38   37.49   43.5    37.09   35.86   42.64   39.19   35.34  
M029447 2102 othe   3605 Cct6a               34.865  26.9094 23.2306 36.7856 37.0526 35.0175 10.0675 29.9139 27.0219 14.7373 62.0678 75.7859 11.5029 13.7854 16.1652 9.92665 13.5483 2.56198 8.8567  9.0135  3.96248 7.62974 4.79378 26.864  8.98869 60.1014 9.57654 30.1175
H132141 2103 prot   1884 CCT6B               0.9363  0.6698  0.9603  0.8423  1.013   0.9212  0.62045 1.359   1.499   1.105   1.053   1.066   1.62    83.64   1.824   1.908   1.784   1.047   0.8069  0.936   0.8969  0.77655 2.022   0.4677  0.8191  1.36    1.231   1.776  
M020698 2103 prot   1857 Cct6b               0.06724 0.13491 0.15202 0.1084  0.13524 0.07901 0.13763 0.13394 0.52768 0.28495 0.18948 0.38455 0.07145 60.7927 0.14579 0.16682 0.13669 0.04417 0.05366 0.10222 0.02781 0.07677 0.03762 0.28461 0.11009 0.2216  0.07807 0.59509
H205060 2104 prot   6884 SLC35B4             3.281   9.161   4.749   3.392   4.552   4.414   1.07315 0.6237  2.787   3.976   2.28    4.026   3.785   3.15    2.471   2.417   1.642   2.356   1.13    3.252   3.137   2.608   4.108   2.548   2.477   1.235   3.486   2.642  
M018999 2104 prot   9167 Slc35b4             9.634   6.43898 7.26832 8.72057 8.62648 8.75337 2.58571 1.12462 8.27684 20.4088 4.71192 7.01692 5.06178 5.73895 10.2426 8.0512  1.92577 1.42807 0.67181 4.40266 1.03435 3.33372 3.08928 2.45449 4.88861 2.87706 4.12347 5.27403
H106331 2105 prot   2491 PAX4                0       0       0       0       0       0       0       0       0       0       0       0       0       0.5565  0       0       0       0       0.00649 0       0.1511  0.06045 0       0       0       0       0       0      
M029706 2105 prot   1434 Pax4                0.01451 0.00794 0.03579 0.00826 0       0.04263 0       0       0       0       0       0       0       0.05803 0       0       0       0.01144 0       0       0.31692 0.45449 0       0       0       0       0       0      
H135903 2106 prot   4624 PAX3                0       1.69    0.00703 0       0.03704 0.00283 0.00907 0.4297  0.02221 0       0.06104 0.01702 0       0.9066  0.1443  0.451   1.883   0       0       0       0       0       0       0       0       0.9115  0       0      
M004872 2106 prot   6178 Pax3                0       0.85801 0.00083 0.00319 0.0813  0       0.01379 0.0392  0.00144 0.01567 0.05204 0       0.00586 0.11823 0       0.01671 0       0       0       0       0       0.00824 0       0.03119 0.00662 0.19684 0.08135 0.04472
H009709 2107 prot   6304 PAX7                0.1049  0       0.637   0.09994 0.1385  0.06782 0       0.6551  0       0       0       0       0       0.1154  0       0       0       0       0       0       0       0       0       0       0       0.00686 0       0      
M028736 2107 prot   5851 Pax7                0.02134 0.02335 0       0.00202 0.19315 0       0.00162 0.53363 0.00379 0.00441 0.09228 0       0       0.00948 0       0.09145 0       0.09813 0       0       0.00706 0       0       0.01035 0.03844 0.03714 0.08094 0.04722
H007372 2108 prot   9537 PAX6                3.253   22.01   2.791   1.92    1.406   2.526   0.10845 0.1052  0.1752  0.1765  0.1611  0.1961  0.1733  0.5704  0.1721  0.1929  0.1327  0.2349  0.7653  0.08119 0.307   0.2194  0.214   0.1868  0.1804  0.1909  0.2035  0.1663 
M027168 2108 prot  11678 Pax6                1.4202  6.82381 0.71203 0.77097 0.86377 0.93285 0.00081 0       0.00076 0       0.01247 0.00784 0.00103 0.04117 0       0       0.00198 0.06251 0.1792  0       0.14063 0.08982 0       0.00047 0.00263 0       0.00248 0.02366
H043514 2109 prot   2682 TRIT1               3.326   8.974   4.22    4.028   4.606   4.596   5.113   2.625   11.85   6.261   10.13   10.9    9.217   9.825   5.538   7.463   7.966   6.295   7.335   3.695   6.643   7.203   4.865   4.399   5.962   12      7.804   11.8   
M028653 2109 prot   2076 Trit1               6.89636 5.11771 6.13907 10.2633 7.1708  7.75637 1.63241 3.82145 9.21391 3.1768  9.26647 13.3358 6.89655 1.44745 4.94342 5.69316 3.65156 1.32361 3.22572 2.72728 1.92048 2.6047  2.99075 10.2973 2.99869 12.8022 5.6612  7.98465
H144659 210a prot   2143 SLC25A38            8.757   15.74   12.02   8.932   12.46   11.56   7.9945  16.24   22.78   16.95   14.96   22.37   28.43   19.18   14.1    16.81   14.43   22      20.32   21.96   18.95   18.495  24.44   18.77   18.33   12.13   22.14   32.27  
M032519 210a prot   2738 Slc25a38            7.23539 7.58392 5.57707 5.85872 8.00013 6.82323 9.04435 4.03306 6.72381 15.1711 7.44255 8.60009 16.0793 10.6641 10.6575 10.6493 2.9246  8.17547 1.31753 14.4751 9.13296 9.75562 15.4206 6.38805 11.4915 11.3956 20.1066 11.8055
H160818 210b prot   2324 GPATCH4             7.971   6.413   12.27   7.867   9.539   11.1    6.9675  20.03   9.333   8.752   10.28   11.81   9.841   12.52   11.6    11.54   10.71   10.38   7.607   5.518   9.252   10.86   11.02   7.571   9.371   10.08   12.93   10.64  
M028069 210b prot   2439 Gpatch4             8.19064 3.69773 3.83433 6.94755 7.17326 7.05815 1.24973 8.82951 2.70509 1.47635 9.85729 15.9155 2.29464 1.87647 2.50796 1.22782 2.03895 0.55154 2.43511 1.08286 1.0333  1.10643 0.70175 4.12167 2.01593 13.0125 2.18344 5.43702
H111667 210c prot   3202 USP5                18.71   28.74   37.21   20.45   31.27   23.29   14.03   23.16   25.55   17.96   22.43   24.01   16.64   55.07   18.58   17.43   14.99   17.41   8.529   11.58   18.96   21.24   33.2    25.93   17.23   31.33   20.81   21.53  
M038429 210c prot   4601 Usp5                46.0013 40.8208 37.9944 41.4832 50.0792 47.6728 21.2428 12.0286 21.8402 25.0886 26.6846 24.1604 41.2027 14.8886 40.2759 29.6625 6.4199  14.6382 2.22651 19.533  15.2564 22.7482 29.6821 14.0392 23.7125 28.5969 25.5437 28.9419
H058056 210d prot   8418 USP13               1.209   2.674   1.325   1.174   1.841   1.215   12.0185 50.37   2.709   1.457   1.715   3.291   4.829   4.019   4.364   3.76    2.106   0.9667  1.116   1.129   1.295   1.714   8.95    1.72    3.154   1.346   1.337   4.884  
M056900 210d prot   7578 Usp13               4.24535 3.14511 4.76974 3.80495 6.30943 4.26264 31.1466 63.7108 1.18953 0.3815  4.80172 1.49807 1.44683 0.04148 1.8935  4.08927 0.01827 0.69598 0.02367 0.01416 0.09677 0.43405 0.28463 2.0596  1.90738 8.04798 0.05484 1.60409
H180667 210e prot   6354 YOD1                1.295   2.588   1.932   1.447   1.42    1.418   1.547   1.498   2.333   2.174   4.325   2.236   1.802   3.11    2.208   2.614   2.98    3.008   1.315   1.501   3.187   2.284   2.641   1.33    4.647   9.135   4.284   3.574  
M046404 210e prot   6126 Yod1                3.8249  3.25578 2.86383 3.96003 2.78535 4.31897 0.90551 0.88045 2.43484 0.78162 3.35713 3.13541 1.2168  8.5199  0.97366 1.35006 1.05852 0.6668  1.41523 1.02528 0.81605 0.99406 1.779   1.45228 1.86555 13.9279 1.77807 2.70586
H090316 210f prot   4848 MAEA                6.575   16.25   12.1    7.106   12.46   9.773   9.008   6.33    14.41   18.18   14.79   16.54   16.52   16.88   12.15   13.61   14.68   14.29   10.07   7.545   17.66   15.185  17.94   12.97   13.82   15.56   23.05   20.95  
M079562 210f prot   2618 Maea                33.4396 44.1791 35.1629 29.6398 36.2332 29.7535 41.5165 17.1367 64.0214 52.0633 44.2459 49.2168 84.4871 52.1943 50.9341 47.3325 28.3432 44.8533 4.59814 23.7293 50.709  67.2342 52.7051 15.1765 55.0036 36.1707 52.1793 34.9293
H004779 2110 prot   1593 NDUFAB1             24.22   24.96   29.78   22.05   29.25   29.12   90.905  45.2    19.59   26.77   19.88   18.19   15.67   24.27   19.57   20.61   18.09   25.18   13.64   22.62   24.1    29.545  31.63   21.14   18.3    18.11   22.36   20.73  
M030869 2110 prot   6874 Ndufab1             3.9536  11.963  6.13111 4.46336 4.6134  3.92193 28.174  17.8563 7.39401 25.5813 3.65196 3.69989 20.8755 2.82326 15.7    35.4036 1.37472 69.1467 1.12206 10.9129 33.2523 31.4285 85.8994 28.9219 9.74331 6.6592  5.22198 3.49656
H177556 2111 prot   4990 ATOX1               4.824   3.335   4.759   4.747   6.923   5.42    3.14    1.373   4.285   7.727   5.003   4.008   3.52    6.324   5.269   5.426   5.008   3.6     1.787   6.61    4.98    3.9265  6.764   5.894   4.645   5.564   7.861   7.538  
M018585 2111 prot    537 Atox1               48.3226 61.1459 56.4606 37.5456 33.9832 40.0946 67.7085 23.3547 175.426 291.109 123.185 141.845 209.204 70.8161 207.463 196.126 28.1259 197.592 6.60633 201.755 182.476 150.721 290.302 71.2414 125.102 271.649 172.89  203.214
H072210 2112 prot   4685 ALDH3A2             7.883   12.38   9.255   8.958   8.482   12.83   8.135   11.95   16.06   17.33   27.62   15.95   15.96   15.21   18.86   16.68   32.9    16.75   16.57   33.16   17.91   17.285  98.3    20.13   22.11   75.71   11.51   29.52  
M010025 2112 prot   5606 Aldh3a2             9.51009 13.1505 8.44538 10.1016 10.6244 8.56026 6.99069 2.92254 19.6847 25.7593 9.94074 18.0392 12.5652 5.81041 13.6943 15.1799 16.3462 19.7833 3.65828 67.2934 19.659  15.7509 8.13588 6.5797  20.9603 10.6414 8.76851 14.5872
H108602 2113 prot   2815 ALDH3A1             0.06958 0.07596 0.1357  0.1623  0.1182  0.07668 0.04856 0.06119 0.9454  0.2807  5.427   0.1401  0.163   1.167   0.3858  0.9563  4.007   36.15   0.07883 0.1622  0.4537  0.5154  0.5243  0.2642  0.8481  13.23   0.3819  0.253  
M019102 2113 prot   1930 Aldh3a1             0.1186  0.64902 0.71806 0.28428 0.08675 0.05068 1.17223 0.23402 79.8778 0.545   90.7727 0.03795 0.34373 0.77129 0.23672 1.32302 0.20924 77.6596 0.01033 0.01283 1.36469 0.6701  0.0543  1.10963 40.359  36.3505 0.79123 0.42943
H132746 2114 prot   3053 ALDH3B2             0.0109  0.01551 0.01897 0.01204 0.04655 0.00874 0.01723 0.01518 2.789   0.2856  24.54   0.03078 0.0262  0.06313 0.02363 4.547   3.773   0.03924 0.05036 0.01651 0.02628 0.02664 0.01497 0.01704 0.1497  64.5    0.0228  0.02055
M075296 2114 prot   2131 Aldh3b2             0.47849 0.13092 0.86711 0.31118 1.82663 0.28113 0.5908  0.09215 57.3626 1.63522 28.8783 0.83346 0.82638 25.3339 17.5045 10.4317 8.61444 27.0476 0.01871 0.18978 0.59617 7.2349  2.639   5.35551 5.64593 42.3257 0.48529 1.42607
H145730 2115 prot   7911 PAM                 7.743   8.536   9.208   8.764   28.83   17.46   159.575 15.41   20.15   15.48   27.62   18.84   26.16   4.473   26.01   22.02   35.27   11.77   8.248   1.326   9.005   19.665  38.59   115.8   21.21   10.74   11.33   25     
M026335 2115 prot  11860 Pam                 14.849  3.89291 10.5655 15.1888 27.1766 15.3006 70.5243 2.52112 16.4677 9.44346 14.6534 31.549  13.4102 1.36895 10.0099 6.63227 6.56689 8.00532 2.14428 1.36675 4.96584 18.4502 30.9539 43.2211 24.4814 7.58244 3.59138 30.8415
H152784 2116 prot   4575 PRDM8               3.491   1.798   9.612   4.115   2.192   0.4726  0.45155 0.4531  5.549   0.3058  5.233   5.976   3.13    0.8278  2.551   2.29    0.847   1.159   0.306   0.07289 2.282   4.2135  0.3234  0.869   0.849   1.139   1.143   0.6726 
M035456 2116 prot   4850 Prdm8               1.16275 4.72985 7.49386 13.5798 1.20532 0.87476 0.03318 0.16735 0.0192  0.01996 0.03627 0.06418 0.03482 2.43824 0.1884  0.7394  0.03093 0.17589 0.01644 0       0.04685 0.13438 0.07742 0.08627 2.21094 0.48716 0.02391 0.17089
H165388 2117 prot   4435 ZNF488              3.062   2.976   4.191   8.253   3.311   2.112   0.01372 0.01418 0.4011  0.3306  0.263   0.07886 0.1273  0.7506  0.09633 0.1174  0.1905  0.09225 0.01733 0.00824 2.691   0.09775 0.03089 0.02386 0.06319 0.4254  0.03545 0.107  
M044519 2117 prot   4299 Zfp488              0.96326 0.90325 1.29663 0.9154  0.98659 1.01816 0.0044  0       0.26197 0       0.00141 0.00426 0.00561 0.40433 0.00197 0.00218 0       0       0       0       0       0.04501 0.00609 0       0       0       0       0      
H158113 2118 prot   2603 LRRC43              0.7813  0.463   1.185   0.8308  1.095   1.634   0.11812 0.02796 0.1056  1.059   0.05041 0.1263  0.1953  6.354   0.1033  0.2044  0.2616  0.1088  0.1286  0.03612 0.09153 0.13045 0.1749  0.06288 0.3948  0.1228  0.2107  1.232  
M063409 2118 prot   2054 Lrrc43              0.07092 0.10534 0.51978 0.42469 2.13964 0.16072 0.13826 0       0       0.01885 0       0.01783 1.79692 83.897  0.01236 0.00914 0       0       0       0       0       0.00496 0       0.00804 2.68244 0.0045  0       0      
H165724 2119 prot   2367 ZMYND19             5.074   9.668   7.934   5.746   5.957   6.863   2.9815  2.775   5.754   5.983   8.76    7.104   7.12    32.24   5.179   6.419   7.851   10.63   4.374   5.114   6.621   5.812   6.401   4.132   7.164   12.11   9.338   6.536  
M026974 2119 prot   4161 Zmynd19             6.33633 4.52099 4.54068 6.32434 5.61627 5.77972 2.34777 4.15926 2.73859 2.28285 7.20382 7.6832  6.89033 12.4745 3.67006 2.30347 2.81732 1.61249 1.16871 1.97756 1.66065 4.60587 2.37357 1.89995 1.80319 6.11058 3.69087 3.91729
H123352 211a prot   6082 SPATS2              2.246   7.142   4.865   2.712   2.289   2.169   1.445   1.763   3.801   2.673   5.04    4.246   2.941   10.41   3.065   3.301   6.143   4.482   2.133   0.899   3.452   3.374   2.739   2.694   3.157   5.537   3.878   4.339  
M051934 211a prot   3052 Spats2              9.31375 11.1523 10.6255 10.0696 7.41019 9.77475 3.16365 1.59781 7.87855 5.46989 7.71245 9.22115 11.7021 23.2631 7.92268 3.45115 2.49139 2.34624 0.4963  1.86594 1.99672 4.34761 4.20887 3.07737 5.64362 5.9297  1.59922 6.1554 
H196141 211b prot   8655 SPATS2L             5.271   3.976   6.627   4.051   5.202   4.584   7.57    4.509   8.431   9.728   10.2    6.089   8.941   4.551   8.156   6.885   10.54   5.537   4.538   6.878   7.328   10.73   4.467   7.737   8.74    6.085   5.707   7.312  
M038305 211b prot   8024 Spats2l             3.07576 1.4816  3.22782 2.069   4.5399  2.89967 0.91901 0.29367 4.94841 1.35109 1.65501 2.3755  1.27772 0.08757 1.50673 0.6306  0.81101 1.31562 0.10432 0.06583 0.74016 1.36049 0.30255 2.2772  1.47778 0.50825 0.26258 1.20506
H100983 211c prot   2312 GSS                 10.13   11.77   13.91   10.3    12.34   12.32   9.7015  6.203   17.37   23.3    18.25   12.41   10.57   21.78   12.7    15.05   18.04   16.37   5.723   14.54   20.91   20.695  29.6    10.84   16.07   21.72   17.33   18.67  
M027610 211c prot   5901 Gss                 2.01358 3.72437 2.43896 2.84012 3.87984 2.35371 2.22336 0.93842 2.99955 39.0607 6.9055  8.64783 3.79777 1.04508 3.94564 2.61854 2.2838  11.519  0.40529 16.153  12.4275 22.3875 9.37029 3.38661 5.72343 3.77988 2.4224  3.69857
H086589 211d prot   2759 RBM22               9.896   17.71   10.32   10.09   11.36   11.46   7.6735  8.778   13.71   11.49   13.72   18.88   20.62   10.7    15.85   16.66   12.44   12.3    8.525   7.047   15.77   12.625  11.71   14.16   16.18   14.55   22.48   16.39  
M024604 211d prot   5328 Rbm22               6.5576  6.54108 5.78016 9.67302 5.49379 7.56351 2.97416 3.95466 6.88977 3.33554 8.58069 11.633  4.19714 2.03208 4.1032  4.22689 2.17209 1.22082 1.51497 2.00139 1.62648 3.2683  3.35007 6.45907 4.80794 10.315  5.87556 6.58524
H124160 211e prot   3212 NCOA5               6.687   22.17   9.011   6.785   8.224   9.453   5.8395  6.268   15.34   9.532   14.27   18.21   21.71   27.63   13.02   14.61   13.29   12.25   8.828   5.659   15.61   14.405  11.45   9.839   10.58   13.35   20.95   17.27  
M039804 211e prot   4375 Ncoa5               11.815  14.0057 12.2858 13.1379 11.7036 14.0569 6.55814 3.14341 11.4209 11.7335 10.9878 17.4147 18.2593 17.042  11.9549 10.8145 3.36258 6.91067 1.17988 4.88413 6.0273  11.8336 9.94205 5.68781 12.4348 9.925   15.7004 10.4193
H160886 211f prot   1171 LY6K                0.3072  0.2587  0.4151  0.3978  0.5085  0.3688  0.206   0.4985  0.2903  0.339   1.679   0.161   0.2648  17.68   0.8931  1.537   0.406   0.2181  0.03942 0.01639 0.06522 0.11899 0.05636 0.352   0.2023  2.272   0.06638 0.3627 
M044678 211f prot    825 Ly6k                0.02522 0.12423 0.01866 0.0909  0.03382 0.01482 1.00972 0.08728 11.969  0.46931 2.0222  0.24414 0.95032 190.084 0.32816 3.11782 2.02794 5.83615 0       0.02001 1.56497 0.78998 2.51919 0.2736  3.89061 0.6109  9.92275 0      
H133106 2120 prot   3729 EPSTI1              0.7491  0.2865  0.591   0.7322  0.9039  0.5646  0.7903  0.2648  2.173   2.844   1.771   1.724   1.709   3.227   2.965   2.256   1.417   1.349   0.4406  0.9645  7.056   2.368   4.407   0.8221  4.438   0.6856  7.268   1.576  
M022014 2120 prot   2304 Epsti1              0.37031 0.09143 0.21387 0.27239 0.30883 0.30248 0.29171 0.65059 2.11113 1.26597 3.12809 29.1741 2.1621  4.37012 2.47131 12.0686 2.23354 0.6871  0.39791 0.55524 6.00721 5.80327 0.49272 1.05376 1.70369 5.00909 19.8712 0.83936
H185905 2121 prot   2583 C16orf54            0.06644 0.01835 0.03541 0.06675 0.1505  0.04673 0.11035 0.02745 0.7065  0.2876  0.2074  0.1979  0.04978 0.09072 0.3545  0.2396  0.5389  0.5679  0.1079  0.2032  2.715   0.5295  0.15    0.1779  1.504   0.1363  12.11   0.2156 
M045165 2121 prot   1930 AI467606            0.88413 0.69032 0.96007 0.6524  2.06024 0.75386 1.93737 0.63422 2.67645 2.68822 3.91657 10.0185 11.3305 2.93664 5.64615 38.1195 0.72338 6.89344 0.26849 0.53455 9.12467 8.00949 2.23515 1.34639 17.955  5.07417 87.3106 3.43547
H186642 2122 prot   6206 PDE2A               21.11   1.23    44.77   18.05   7.27    26.48   6.6665  2.766   11.7    9.359   8.403   16.32   3.034   3.402   32.27   26.73   3.101   4.008   1.487   2.455   5.498   9.768   11.56   2.457   4.428   5.145   76.71   10.13  
M030653 2122 prot   4107 Pde2a               0       0       0       0.00096 0       0.00298 0       0.00478 0.00648 0.00314 0.00443 0.02675 0       0       0.01236 0.00457 0       0       0.00485 0       0.00754 0       0       0       0       0.01689 0.00471 0      
M110195 2122 prot   6113 Pde2a               1.42292 0.07172 1.13185 0.503   0.28757 1.47205 0.09911 0.08673 0.02394 0.038   0.00992 0.00899 0.02565 0.03932 0.07474 0.07986 0.00755 0.00537 0.00978 0.0189  0.03041 0.04498 0.03714 0.02071 0.03512 0.00908 0.15178 0      
H172572 2123 prot   7463 PDE3A               0.8047  2.114   0.4455  0.538   0.735   0.8627  15.925  0.7074  1.265   1.524   1.594   3.338   2.117   0.3902  4.357   2.743   0.4606  0.7569  2.634   0.3595  8.335   10.6    0.2835  15.46   2.632   0.4563  1.03    2.156  
M041741 2123 prot  12721 Pde3a               1.25631 1.33961 0.26267 0.51321 0.67779 0.81792 5.73356 0.43377 3.24748 1.1221  1.51319 3.01405 1.1672  0.06614 1.86954 0.77412 1.37958 0.33787 0.1269  0.12781 1.21062 3.28131 0.61919 4.67139 5.3429  0.6688  1.16245 0.39092
H160191 2124 prot   3019 PDE9A               5.175   8.896   3.446   3.543   5.357   5.481   0.97835 0.5615  8.107   7.17    3.09    3.481   1.727   1.541   4.473   5.539   6.441   3.594   1.148   0.9837  33.7    37.345  5.432   0.6862  2.393   2.876   9.272   3.813  
M041119 2124 prot   2814 Pde9a               7.75729 25.2006 7.41098 5.47466 9.59373 8.93739 3.06792 0.60711 12.0555 26.4039 4.84638 5.63494 6.09514 0.87727 7.24281 5.1842  0.46744 5.54699 0.3258  22.4901 61.2131 92.685  0.73857 1.70404 30.6665 0.78377 0.37094 2.84712
H152270 2125 prot  10449 PDE3B               0.2949  3.853   0.5691  0.3702  0.4133  0.3331  0.7744  0.05141 4.352   0.3279  0.6267  0.1277  0.1372  2.971   6.7     2.407   1.392   0.6857  1.533   2.528   1.956   6.2105  0.1321  1.827   2.949   0.1286  2.048   0.2675 
M030671 2125 prot   9099 Pde3b               1.71753 3.53171 1.63026 1.90134 1.7112  1.75758 0.85829 0.55752 5.97919 1.71202 3.09897 3.41293 3.67723 4.98823 10.1723 13.9354 0.75324 1.85161 2.3459  5.62563 1.48025 2.14209 11.3947 21.1707 1.61775 2.72731 3.37357 3.24879
H179431 2126 prot   2684 FJX1                4.012   4.593   5.997   4.105   3.583   6.426   0.7107  0.2881  0.9693  2.752   2.036   2.224   3.304   0.7761  1.196   2.255   1.733   0.6953  1.239   0.5279  0.512   0.86225 2.436   0.7765  1.756   3.825   3.131   1.689  
M075012 2126 prot   3133 Fjx1                21.6462 13.0665 22.9689 11.0591 9.85044 24.5583 0.31725 0.17341 3.42913 2.12562 10.7874 8.01258 8.35425 0.21543 2.78955 1.90269 0.29463 2.07613 0.41349 0.01844 0.84398 4.86577 0.79716 1.51472 4.28723 2.77308 0.70644 0.26454
H135549 2127 prot   3255 PKIB                1.236   45.25   0.8174  1.04    2.666   1.81    0.05385 0.05684 0.1498  0.3987  0.293   0.1089  0.08181 1.318   0.1631  1.041   1.952   7.263   0.8018  0.3473  6.942   7.6712  0.3034  0.1535  0.4056  1.377   0.2567  0.3073 
M019876 2127 prot  11787 Pkib                0.51728 3.73153 0.52212 0.63257 0.93983 0.2448  0.09718 0.02221 0.1027  0.0761  0.04992 0.35263 0.06344 8.11788 0.0725  0.15292 0.02154 0.0501  0.00845 0.02801 0.07887 0.0311  0.07409 0.01962 0.21161 5.67116 0.84457 3.72671
H103184 2128 prot   6461 SEC14L5             4.842   2.05    11.61   8.966   2.63    6.073   0.89065 0.33    0.1385  0.07325 0.314   0.1185  0.2037  0.411   0.3358  0.2371  0.3438  0.4893  0.1296  0.06123 0.148   0.1908  0.3832  0.06457 0.1384  0.6244  0.0743  0.1019 
M091712 2128 prot   2321 Sec14l5             4.36629 9.73638 5.38047 5.2022  6.6483  4.53553 1.58245 10.8577 0.07259 0.17794 0.57242 0.11045 0.76912 0.07967 0.24787 3.57951 0.00994 0.45589 0       0.02134 0.04005 0.00877 0.1505  0.10437 1.97749 0.99408 0.94943 2.14254
H100003 2129 prot   5802 SEC14L2             8.586   4.822   10.34   7.401   7.934   8.727   0.3402  0.1654  1.135   2.061   2.31    1.073   1.239   1.065   0.6929  4.076   3.058   1.784   0.5679  28.16   2.912   0.9202  0.5547  1.918   1.078   2.136   0.4974  3.46   
M003585 2129 prot   3493 Sec14l2             10.5447 9.4101  12.5741 22.2048 8.03238 10.6723 0.1897  0.10681 0.56868 0.68355 1.34254 0.87017 0.42473 1.91905 0.52802 1.26852 1.14293 0.43208 0.13123 177.293 27.3641 1.00288 0.35    0.71398 4.48042 13.4146 1.56057 2.13549
H100012 212a prot   3648 SEC14L3             0       0       0.01078 0       0       0       0       0       0       0       0       0       0       0.1572  0       0       0       0.0094  0       0.2439  0       0       0       0       0.05875 0.00584 0       0.02441
M054986 212a prot   2772 Sec14l3             0.98341 0.00205 0.19628 0.31896 0.47311 0.67484 3.63688 0.04487 0       5.62898 0       0       8.18037 0.53034 0.01221 0.03725 0.00416 0       0       0       0       0       0.00945 0.26216 294.252 0       0.00349 0.39866
H129657 212b prot   8185 SEC14L1             10.81   23.73   13.71   12.47   10.5    15.76   8.229   10.3    9.651   15.24   9.205   12.08   8.071   25.57   26.51   22.58   10.78   10.54   5.686   2.715   9.307   6.798   22.46   6.682   28.8    7.385   22.75   17.99  
M020823 212b prot   7159 Sec14l1             40.4182 28.4078 40.8601 37.2043 11.9387 43.3929 22.7576 9.2685  20.194  17.5204 16.2262 16.7757 32.0353 51.0712 30.3934 30.5166 22.5898 24.8674 3.5746  3.01476 18.1862 18.0168 61.1786 12.1158 51.3292 16.1842 16.2411 16.8254
H133488 212c prot   2424 SEC14L4             0.05672 0.09901 0.07241 0.04514 0.08608 0.06091 0       0       0.09183 0.1456  0.03127 0.1707  0.1516  4.73    0       0.02369 0.01339 0.1778  0.08435 7.46    0.04871 0.02148 0.6903  0       1.688   0.1475  0.2053  0.05181
M019368 212c prot   3474 Sec14l4             0.01797 0.02622 0.0591  0.22042 0.3253  0.0176  0.15532 0.02449 0.05871 0.19876 0.74566 0.02108 0.56246 0.30607 0.51386 2.92383 8.17045 4.40344 2.06532 57.8855 0.19028 0.1964  0.77924 3.11241 27.1384 6.92501 0.08625 1.19287
H150637 212d prot   3833 CD226               0.09168 0.06643 0.06666 0.1047  0.1245  0.1615  0.07015 0.06778 0.249   0.1378  0.1433  0.1668  0.1622  0.4772  0.1237  0.1195  0.2066  0.1314  0.0476  0.138   0.4239  0.10618 0.07621 0.1048  0.7164  0.05281 1.677   0.188  
M034028 212d prot   2350 Cd226               0.04428 0.01211 0.02621 0.00504 0       0.06243 0.27391 0.06685 0.41509 0.08238 0.14973 0.374   0.09239 0.00787 0.31322 1.39016 0.33387 0       0.11025 0.07727 0.0967  0.02167 0.01486 0.17805 0.47848 0.40138 2.06872 0.11756
H135241 212e prot   5339 PNPLA8              11.36   6.806   9.412   9.048   9.985   10.05   5.4785  7.687   9.498   5.415   6.576   6.034   6.266   5.663   7.902   7.289   6.033   5.066   3.194   4.572   4.622   6.014   12.32   5.797   6.865   6.588   5.442   7.392  
M036257 212e prot   3932 Pnpla8              24.2494 17.6153 22.5153 24.9939 25.7818 24.6239 13.8429 37.9987 16.0996 9.87655 13.9075 19.7027 3.31911 11.4703 13.6805 8.5496  13.701  0.81774 8.62702 8.17784 1.16633 2.53289 2.20977 27.1319 5.37625 22.9425 2.26631 17.987 
H184381 212f prot   5738 PLA2G6              4.245   6.069   6.398   4.918   4.823   4.778   2.439   2.181   8.335   10.52   8.098   12.05   14.11   27.33   10.56   11.56   7.992   6.128   5.176   3.256   6.398   5.471   10.55   3.947   5.667   8.451   9.496   31.81  
M042632 212f prot   4960 Pla2g6              3.38991 5.40783 5.31181 3.81663 6.28676 3.27107 3.8647  4.25071 6.12619 8.75328 3.38433 5.4894  18.2044 109.646 17.187  15.0088 1.46787 4.55599 0.62282 9.81589 11.4117 5.88416 18.2748 4.28107 9.88004 2.2979  8.12368 5.56994
H186047 2130 prot   3652 DLEU7               0.8383  0.9475  1.365   0.8331  0.9941  0.9427  0.02106 0.00819 0.05403 0.0351  0.04742 0.02019 0.01505 0.2366  0.0771  0.05465 0.05855 0.03118 0.01203 0.01486 0.0821  0.06196 0.09629 0.0375  0.1202  0.03912 0.1872  0.04324
M048281 2130 prot   1328 Dleu7               3.13394 2.25946 3.34327 2.72258 7.45918 3.61822 0.07841 0.06408 0.07679 11.8517 0.15989 5.01879 2.70662 0.21583 1.15312 0.21914 0.86016 0.12353 0       0.01864 0.31111 0.63646 0.13151 0.06218 0.03079 0.20194 0.21106 0      
H148362 2131 prot   1364 C9orf142            21.19   37      23.54   23.36   23.98   19.87   10.543  4.478   17.25   21.4    23.15   23.29   19.04   15.21   13.95   21.23   15.74   21.4    16.01   16.26   28.02   19.19   15.03   20.17   25.52   25.33   58.7    33.66  
M047617 2131 prot   2063 BC029214            14.6765 31.0102 18.8567 10.5825 12.1732 13.9451 7.69038 2.92857 11.3675 11.4454 9.19253 11.1211 21.4339 9.10245 17.0276 24.1357 2.89715 26.3368 1.39116 49.5804 15.7711 18.0417 26.1255 20.978  17.9817 10.6977 26.2403 19.0161
H168395 2132 prot   7188 ING5                3.783   11.98   5.624   4.313   4.74    4.708   2.084   2.165   5.584   4.493   6.39    7.463   11.1    5.207   4.077   5.155   6.371   5.511   5.598   2.889   6.305   4.61    2.534   4.85    5.18    6.059   6.291   9.824  
M026283 2132 prot   4720 Ing5                4.38231 3.14358 3.50051 4.07425 4.0141  5.08226 3.23694 1.40759 7.456   3.71188 4.48569 9.23662 7.07347 4.43488 4.37542 4.53867 2.40299 2.39643 1.82413 1.78008 1.61278 3.28585 2.98051 2.69785 5.62218 5.81107 6.6447  4.97518
H071243 2133 prot   5169 ING3                1.316   4.774   1.545   1.286   1.589   1.424   1.4245  1.069   2.698   2.016   2.452   3.871   3.713   2.238   3.187   3.177   2.373   2.62    2.036   1.309   3.217   3.008   2.172   2.456   3.007   1.876   5.159   4.152  
M029670 2133 prot   4785 Ing3                4.09229 4.18606 2.87908 4.38846 3.72632 4.27734 1.25622 1.57998 3.73805 2.39647 2.79178 5.38021 1.70149 3.36406 1.90604 1.36743 2.02794 0.26913 0.68309 0.89347 0.61304 0.90235 0.74824 3.49075 1.89062 3.69322 2.01784 3.00229
H168556 2134 prot   1423 ING2                3.953   4.566   4.342   3.703   5.359   4.809   2.271   5.166   7.026   4.809   5.355   3.253   19.88   26.35   4.448   4.624   4.558   5.005   4.338   2.643   7.013   4.1765  20.6    5.071   4.865   5.951   5.262   5.262  
M063049 2134 prot   3015 Ing2                6.0461  3.21224 8.08818 7.03547 4.38684 6.65054 0.69387 4.94343 4.95309 1.78289 3.9116  5.4354  2.58436 3.64928 1.35255 1.26414 1.18636 1.02292 1.79142 1.37146 1.5005  1.86441 2.26204 3.19547 1.78337 6.21411 2.02597 5.31462
H111653 2135 prot   2028 ING4                12.41   29.25   17.8    12.95   14.14   14.44   7.144   5.412   19.06   13.27   17.73   21.07   21.8    16.91   14.22   17.04   16.28   14.36   6.997   8.155   16.29   17.655  15.1    16.07   12.41   17.43   26.45   25.25  
M030330 2135 prot   5317 Ing4                0.16046 0.5397  0.44985 0.3838  0.41197 0.23685 0.12641 0.12188 0.36776 0.16263 0.09812 0.3857  0.25861 0.1565  0.29597 0.24718 0.0651  0.06942 0.13869 0.13349 0.10684 0.11108 0.05913 0.20812 0.22686 0.22001 0.32174 0.31176
H170545 2136 prot   3065 SMAGP               0.2473  0.5503  0.2786  0.319   0.33    0.4292  0.8946  0.3497  2.777   4.797   18.24   2.057   2.964   3.359   2.965   3.965   3.139   5.556   2.318   1.116   5.199   7.9575  3.984   0.9921  4.705   7.65    3.618   2.283  
M053559 2136 prot   1138 Smagp               1.22516 1.06568 1.2629  0.71798 0.52718 0.94545 8.86723 1.38045 28.6142 74.6243 28.8244 34.0945 22.8621 2.07179 20.5564 28.666  5.60691 196.347 1.61124 39.1058 165.787 339.334 26.8267 10.9043 61.6293 60.3894 21.8185 42.9698
H182993 2137 prot   4488 C12orf60            0.3485  0.2257  0.3271  0.353   0.4581  0.3743  0.5781  0.1955  0.1715  0.4939  0.1744  0.1973  0.2097  6.43    0.2358  0.2661  0.2055  0.2445  0.3536  0.8112  0.2292  0.17095 0.7664  0.5695  0.3411  0.1217  0.936   0.539  
M047515 2137 prot   6460 BC049715            0.12241 0.05993 0.12554 0.17047 0.2894  0.15141 0.0762  0.00811 0.06246 0.1838  0.01784 0.04252 0.18111 13.5811 0.06548 0.07411 0.01429 0.03555 0.01234 0.06899 0.01759 0.40986 0.09733 0.02216 0.12026 0.03292 0.0778  1.36851
H067606 2138 prot   5385 PRKCZ               9.466   33.72   20.92   9.895   10.66   15.29   1.44    0.03267 1.081   3.03    2.132   0.3203  0.535   15.37   0.114   0.8689  2.476   2.145   1.93    1.465   4.786   1.91515 2.522   0.08338 8.106   3.121   3.077   5.745  
M029053 2138 prot   6297 Prkcz               42.2036 41.3538 44.4874 28.6486 21.9303 46.2691 0.42843 0.21206 3.91641 19.0087 1.80351 3.80919 2.54757 3.25668 1.23205 1.16432 1.02062 7.54462 0.47792 3.58998 15.6909 15.6736 1.08723 0.24305 10.3958 1.69252 1.15728 5.87899
H065675 2139 prot   3267 PRKCQ               2.016   0.495   1.649   2.289   2.71    1.165   0.06384 21.43   0.6845  2.055   0.4493  0.5514  0.6845  0.9657  0.2621  0.3046  0.461   0.694   1.541   0.2008  1.948   0.5293  0.2424  0.182   2.478   0.1932  3.354   8.553  
M026778 2139 prot   7062 Prkcq               1.81809 1.92852 1.9595  1.25814 4.11126 1.80748 0.34717 12.7724 1.54203 1.23359 1.41142 0.51078 0.26986 31.5121 0.29232 3.17972 0.12907 0.25785 0.01693 0.12973 0.41245 0.4052  0.15209 0.38043 1.01035 3.0046  4.67512 9.50628
H163932 213a prot   3373 PRKCD               4.706   4.435   6.528   3.573   2.306   6.725   5.787   1.857   20.75   11.25   14.76   5.94    7.218   15.83   19.85   15.22   14.79   23.38   7.98    2.097   26.4    13.1065 33.09   10.8    27.01   19.55   38.25   29.42  
M021948 213a prot   4965 Prkcd               4.55584 16.6372 2.79951 5.12532 53.4468 2.05867 5.33078 3.75205 21.0901 19.5685 15.4481 20.8107 42.3167 65.2313 16.7778 20.5053 12.2401 41.9026 1.78229 2.76776 55.7402 73.0165 65.9342 9.00925 27.152  34.0008 53.18   19.9203
H163558 213b prot   4932 PRKCI               3.954   6.334   4.305   4.297   4.526   6.035   3.0715  2.791   8.372   6.488   8.398   8.176   9.896   9.266   5.036   5.894   10.92   9.032   2.791   1.819   5.131   5.822   3.633   6.016   7.491   7.35    3.299   12.68  
M037643 213b prot   5530 Prkci               11.8158 12.0617 12.3465 11.698  10.9823 12.1712 2.833   1.31031 31.817  6.1205  21.5578 18.7441 12.3714 3.57462 9.37536 8.62879 7.07319 4.41715 2.28856 2.85213 4.19503 14.0467 7.36339 5.39086 20.0321 21.7267 3.11448 9.54202
H206069 213c prot    946 TMEM211             0.02152 0.1714  0.04076 0.0278  0.04449 0.1292  0       0       0.03787 0.03564 0.03907 0.03072 0.02762 0.08365 0       0.02322 1.965   0.6848  0.03941 0       0.03757 0.03442 0.01857 0.07071 0.02036 0.4711  0       0.06983
M066964 213c prot   1822 Tmem211             0.02284 0.05937 0.00282 0.00433 0.08423 0       0.0052  0       0.02677 0.00354 0.07325 0.24119 0.42368 0       0.05572 0.00515 0       0.07203 0       0       0       0.07825 0.00479 0       0.0561  0.06852 0.0053  0      
H111906 213d prot   2391 HDDC2               36.5    22.6    25.22   32.11   34.16   26.17   14.665  18.88   12.82   14.61   13.26   11.46   13.97   22.94   13.14   14.01   13.38   12.01   7.932   3.298   9.332   11.35   25.97   15.53   10.94   11.64   8.909   15.46  
M000295 213d prot   3503 Hddc2               3.40981 1.77327 2.03231 2.61077 2.78399 3.19012 0.36751 2.23483 2.07964 1.12556 5.10544 20.6782 5.30949 0.67305 2.23407 0.97547 1.18248 0.40275 1.66702 0.0966  0.39511 0.98548 0.94729 2.6073  0.86084 5.35107 1.08155 4.25878
H205978 213e prot   7945 NYNRIN              1.322   26.62   1.85    1.015   3.109   1.567   2.6715  0.6634  7.366   2.167   11.24   11.44   27.31   5.251   5.228   5.065   4.982   3.765   1.705   0.9241  3.51    5.4265  1.857   4.357   5.625   7.901   3.614   6.9    
M075592 213e prot   7427 Nynrin              0.70887 2.007   1.10576 1.59119 9.70259 0.58441 2.01253 0.38514 4.77186 4.22356 0.78171 1.49648 10.5903 0.31122 8.38984 3.84883 0.12273 1.90952 0.04294 0.47785 1.22522 2.93558 3.31098 2.5151  7.37724 1.68777 2.37363 12.1637
H197081 213f prot   9473 IGF2R               2.417   4.008   2.921   3.033   3.369   2.651   9.043   29.37   15.11   11.38   13.47   15.02   14.12   8.947   16.28   13.3    12.42   10.87   8.251   9.1     11.89   12.195  16.39   13.35   19.23   11.51   21.2    13.1   
M023830 213f prot   9388 Igf2r               4.62381 7.61803 4.26675 5.79458 7.16762 5.64438 22.0581 9.51657 23.5508 15.0233 14.015  18.2537 22.281  2.92602 19.5461 14.7714 8.97202 6.81934 2.62185 5.75576 10.4245 19.1334 15.5311 5.83726 17.6372 5.43003 7.27038 9.88776
H177483 2140 prot   4428 RBM44               0.06152 0.07826 0.07822 0.05891 0.05874 0.05101 0.1242  0.1494  0.3301  0.2079  0.3866  0.5142  0.141   9.294   0.5442  0.509   0.2302  0.2396  0.1216  0.09446 0.3356  0.265   0.09046 0.5237  0.6072  0.2607  0.4039  0.3174 
M070732 2140 prot   6502 Rbm44               0.0128  0.00613 0.00789 0.00668 0.00858 0.0094  0.00291 0       0.01705 0.00397 0.03919 0.02534 0.0167  5.47329 0.01301 0       0       0       0       0.00127 0       0.00313 0.00269 0.00423 0.00314 0.01564 0.01784 0      
H010292 2141 prot   5898 NCAPD2              2.605   4.326   2.955   2.988   2.664   2.536   2.5385  2.429   8.244   3.996   7.098   8.013   5.198   13.94   4.971   5.719   6.552   5.8     2.976   1.812   9.363   6.2545  5.614   7.113   5.96    7.086   11.64   7.387  
M038252 2141 prot   6237 Ncapd2              3.70011 10.6433 7.16302 4.55026 3.48292 5.34576 4.98426 2.10842 4.34651 2.26173 9.84643 5.05243 11.9167 18.7867 6.72008 4.67348 1.42633 3.59555 0.15658 0.68547 5.36893 7.37341 2.6266  2.44859 3.30577 7.28743 15.4777 3.80938
H152422 2142 prot   2667 XRCC4               1.181   0.7343  0.8984  1.328   1.186   1.367   1.559   0.5533  1.881   1.595   1.559   1.333   0.9928  4.275   2.045   1.917   1.481   1.252   0.6774  0.6414  1.851   1.57    2.138   2.666   1.861   1.448   2.646   1.402  
M021615 2142 prot   4201 Xrcc4               2.36774 1.05579 1.15338 1.63767 1.28193 3.01805 0.40109 1.622   1.70772 0.3533  1.61015 3.73528 0.12059 1.80912 0.27188 0.11843 0.79375 0.02929 0.29888 0.0943  0.0295  0.08726 0.04365 1.625   0.28469 2.40049 0.10583 2.43322
H157657 2143 prot  10366 ZNF618              0.6304  3.922   0.714   0.6461  1.158   0.8492  0.58505 0.4232  1.431   3.987   1.761   5.028   6.187   2.082   2.191   2.672   1.628   2.102   2.062   1.752   1.025   1.0444  2.968   4.1     2.099   1.083   2.006   4.296  
M028358 2143 prot   9333 Zfp618              1.06131 0.98097 0.61761 0.80736 3.10788 0.79518 0.16938 0.06523 1.53927 4.53851 0.79822 3.80999 9.8246  3.36826 2.70775 0.66789 0.07789 0.44207 0.18365 0.22816 0.45596 6.37536 1.1677  0.20705 0.80064 0.5514  0.86885 1.50967
H104859 2144 prot   2958 CLASRP              10.99   29.97   16.38   13.27   13.37   11.08   10.073  11.54   24.48   18.41   29.24   29.74   35.27   42.79   21.93   29.09   24.54   24.68   17.45   17.57   27.95   24.765  15.94   20.38   23.95   28.99   38.92   33.4   
M061028 2144 prot   7595 Clasrp              6.2524  18.0893 17.5819 11.0063 12.5171 7.53387 4.73868 2.35023 10.9842 5.34428 4.15436 6.63221 25.532  11.9508 10.5224 13.4479 1.44475 12.585  0.54844 3.32201 14.9418 16.6125 24.9476 5.93084 12.7605 9.08805 20.0185 7.56602
H136026 2145 prot   3413 CKAP4               4.993   6.712   5.982   4.318   6.977   3.083   14.51   4.47    17.82   11.33   28.29   22.51   20.06   6.637   13.65   13.79   32.42   25.39   14.65   8.907   11.92   15.625  26.42   29.63   21.37   22.5    17.54   15.05  
M046841 2145 prot   2951 Ckap4               5.57079 8.90611 5.52761 7.34187 8.70866 4.61962 10.39   2.13161 24.8698 4.41066 82.3257 29.4603 92.4348 36.3819 18.5436 11.2422 9.30177 23.6789 1.66142 1.14949 11.4628 36.4233 16.5387 12.3297 15.9308 21.8435 12.1116 33.0474
H142655 2146 prot   2313 PEX14               6.74    10.58   13.52   7.409   9.638   10.02   6.7945  6.323   21.48   9.564   10.53   10.83   9.584   12.25   9.803   10.66   8.908   7.504   3.828   10.18   9.575   9.21    7.832   8.211   9.285   10.71   8.729   9.965  
M028975 2146 prot   6262 Pex14               3.74847 6.45924 5.18524 5.10317 7.40146 3.32508 3.37861 2.52962 5.36153 9.70949 2.49174 3.15796 11.9731 4.5875  9.60348 11.6678 1.14793 9.95635 0.26417 14.021  8.15814 9.91014 23.1295 6.21571 7.7262  5.66785 5.51471 5.42655
H116251 2147 prot   3131 RPL22               46.61   56.97   33.18   41.99   41.23   46.05   32.38   50.28   86.66   56.64   91.93   110.3   170.4   25.42   87.06   98.51   67.57   64.99   58.88   26.92   63.24   80.16   53.6    73.72   60.44   93.59   65.79   71.48  
M028936 2147 prot   2906 Rpl22               30.233  24.6928 25.4007 32.2943 19.5018 28.8369 15.6748 38.1589 80.5237 16.8322 117.48  236.282 15.2618 6.6401  20.4874 13.5775 18.7407 3.70605 21.6312 10.3977 3.44768 10.1623 5.65538 32.1474 13.0995 186.817 12.6051 71.4914
H163584 2148 prot   2321 RPL22L1             2.566   2.532   2.114   2.386   3.366   2.739   2.651   1.716   6.597   4.914   10.12   7.319   11.56   4.888   6.983   9.767   6.708   6.044   8.627   5.108   6.754   4.857   5.649   4.566   7.404   11.49   15.76   5.797  
M039221 2148 prot   1988 Rpl22l1             20.6419 11.3988 11.5152 22.5531 14.8361 19.8403 0.95233 21.4643 22.5333 1.03872 13.1494 100.394 0.69773 4.59968 1.28099 0.76971 5.96647 0.13616 23.0081 0.73484 0.28056 1.08595 0.39094 5.32257 1.3986  85.8817 1.75993 13.6189
H173011 2149 prot   5586 TADA2B              3.018   6.352   4.546   3.469   3.129   4.199   5.244   12.98   7.027   6.044   5.279   6.121   7.061   11.2    5.264   6       6.62    6.652   6.819   4.081   6.512   6.21    8.094   5.674   5.159   5.649   7.807   6.118  
M029196 2149 prot   3789 Tada2b              8.68292 7.49688 6.60935 11.3518 10.1555 8.13483 5.02163 5.87536 6.89375 10.0347 6.51331 5.85698 11.5333 22.6693 7.58517 10.1036 5.5514  5.13274 2.59847 9.66491 5.86908 7.31298 16.0384 8.69609 8.73564 5.12776 10.0884 10.2808
H108264 214a prot   5265 TADA2A              2.431   5.812   3.515   2.376   3.211   3.012   1.62    2.351   3.645   2.129   3.535   4.019   3.325   8.72    2.938   3.184   2.882   2.748   1.995   1.633   3.859   3.384   2.291   2.627   3.04    3.418   4.224   4.905  
M018651 214a prot   2957 Tada2a              7.81142 9.22307 12.319  10.293  8.36071 9.12539 2.65705 6.57664 8.45255 2.62095 5.61114 15.0532 3.76902 2.06367 4.27458 2.20325 2.55192 0.81275 1.73219 1.62724 0.46457 2.31424 1.43819 4.12203 3.3394  8.58143 1.70944 4.76487
H103544 214b prot   7114 C16orf62            5.389   5.908   6.94    5.51    6.506   5.882   3.4105  3.598   7.835   6.284   6.261   8.031   7.743   10.13   6.944   6.86    4.438   3.881   2.876   2.121   5.602   6.434   8.958   6.616   6.316   4.595   7.068   8.098  
M030982 214b prot  14613 9030624J02Rik       3.74235 5.52846 3.96945 4.22563 5.43541 3.9299  2.06839 1.36709 4.19819 4.52594 3.1402  5.33784 3.49561 2.49543 4.47948 2.85168 1.09516 0.86498 0.45417 1.4521  1.74232 2.18956 1.68698 2.27289 3.44866 2.96038 2.94653 4.91548
H110756 214c prot   6001 HPS5                2.365   2.861   1.705   2.319   2.414   2.063   1.9855  1.482   2.945   2.755   3.066   3.182   4.206   10.68   3.066   4.43    8.761   2.215   1.882   7.598   4.322   2.48    4.622   6.677   5.092   3.211   5.499   3.789  
M014418 214c prot   6475 Hps5                3.01454 4.85302 3.7281  3.88496 4.0401  3.24024 1.74703 3.75755 6.57526 8.10247 4.43916 6.69351 2.6545  4.2738  5.10633 3.7043  1.90671 1.377   1.39743 1.94385 3.6753  4.61278 1.97846 3.72918 3.88363 6.77321 4.78101 5.16271
H196663 214d prot   9129 TECPR2              6.638   8.541   8.768   6.568   6.12    6.982   3.292   4.165   5.669   3.102   3.782   5.949   4.446   10.38   3.593   3.988   5.586   2.944   1.946   1.539   3.472   5.011   3.512   5.191   3.911   3.488   4.319   4.813  
M021275 214d prot   7809 Tecpr2              11.4986 8.47961 14.3631 15.1476 10.6465 12.6085 2.41472 1.01592 2.93496 2.67742 2.06182 2.18298 9.15787 4.92071 4.86241 3.62689 1.94742 2.44739 0.51555 2.36959 1.80281 4.05821 4.24267 2.17211 3.53698 2.94515 3.6957  5.02371
H156475 214e prot   6068 PPP2R2B             15.73   5.665   19.01   12.95   14.04   21.6    0.28441 0.03181 2.606   0.6214  0.3602  0.1541  0.04455 5.33    0.232   0.178   0.09499 0.1412  0.08965 0.05218 0.2614  1.0249  0.4511  2.936   0.1996  0.6527  0.5015  0.4117 
M024500 214e prot   3970 Ppp2r2b             28.6509 15.839  27.1249 24.5518 23.8376 32.0906 0.10253 0.0643  2.50289 1.08256 2.16075 30.8462 6.67191 22.7793 3.16468 0.75432 0.06394 1.59503 0.11045 0.02287 0.18993 0.55662 2.48337 0.1775  1.09946 0.37852 0.39683 0.20877
H221914 214f prot   5238 PPP2R2A             5.861   6.697   8.381   6.792   6.691   8.03    6.44    8.987   10.05   6.019   14.59   10.58   11.11   11.12   12.36   12.91   9.394   6.507   3.943   3.79    8.694   7.605   6.379   8.598   11.08   14.1    8.865   9.706  
M022052 214f prot   4026 Ppp2r2a             43.4381 12.0944 14.2025 20.9073 20.3906 45.8689 6.78571 14.1839 15.9296 5.05699 30.0934 18.1375 16.8283 6.72197 6.80872 8.91659 3.62541 10.8734 2.4455  2.41903 8.91007 6.94066 52.8157 14.9818 8.51846 25.7477 9.69622 12.2832
H074211 2150 prot   5542 PPP2R2C             33.65   27.73   52.97   30.48   30.77   46.7    0.57575 0.09503 0.2116  0.0882  5.141   7.57    0.1267  2.897   0.1045  0.1153  0.134   0.1207  0.1092  0.01729 0.2066  0.37975 0.08321 0.1839  0.04428 13.37   0.09532 0.08411
M029120 2150 prot   4440 Ppp2r2c             138.701 101.645 165.295 130.101 81.9638 156.014 0.05543 0.04275 0.06891 0.26016 3.41451 11.6666 12.0726 0.51227 1.59682 0.40172 3.96823 0.65028 0.02244 0       0.54668 1.17429 2.70235 0.0992  2.4197  9.60162 0.03483 0.62223
H175470 2151 prot   5240 PPP2R2D             5.038   16.5    9.163   5.626   5.528   6.135   5.406   5.287   7.36    6.412   7.298   7.249   13.08   7.583   6.725   7.149   6.278   5.666   16.36   3.956   7.739   8.0065  10.53   6.088   7.389   6.658   7.923   7.699  
M041769 2151 prot   5892 Ppp2r2d             10.4153 9.03525 7.75406 8.7558  9.26569 10.0434 4.16754 7.00113 6.65469 4.95371 8.99076 6.75604 8.19876 23.1147 6.25776 5.4299  2.6574  2.6715  1.6913  3.14055 3.75322 5.09858 4.59152 8.81211 4.14472 6.79205 4.22229 7.64287
H151379 2152 prot    605 MSGN1               0       0       0       0       0       0       0       0       0       0       0       0       0       0.08997 0       0       0.09856 0       0       0       0       0       0       0       0       0       0       0      
M047002 2152 prot    566 Msgn1               0       0       0       0       0.0493  0       0.01672 0.02313 0       0.0114  0.02144 0       0.06393 0.03267 0       0.31513 0       0       0       0       0       0.01799 0       0       0.03612 0.00817 0.32444 0      
H166823 2153 prot   2367 MESP1               2.909   2.988   3.163   2.468   2.826   2.176   0.62155 1.618   0.2658  0.6461  0.217   0.1075  0.2527  1.843   2.299   2.67    1.678   0.3308  0.6025  0.3562  0.4312  0.9874  1.26    0.1419  0.1884  0.2056  0.195   0.5099 
M030544 2153 prot   1273 Mesp1               0.04904 0.00447 0.04435 0.04031 0       0.0096  0.02231 0.00514 0.03483 0.02028 0.20015 0.04315 0.43585 70.7203 0.10634 0.13274 0.03626 0.67656 0.01566 0.02593 0.45437 0.18399 0.1372  0.01297 14.213  0.94074 0.02278 6.07661
H188095 2154 prot   1776 MESP2               0.316   0.2365  0.4257  0.2094  0.3087  0.4414  0.04927 0       0.04624 0.08075 0.2421  0.01796 0.01949 0.6311  0.1918  0.2959  0.3285  0.02753 0.064   0.0217  0.08268 0.20704 0.1491  0.02084 0.03088 0.1131  0       0.09047
M030543 2154 prot   1942 Mesp2               0.25717 0.05864 0.33038 0.16057 0.15087 0.28331 0.08287 0.00337 0.03196 0.31235 0.69975 0.132   4.02471 4.13731 0.23525 0.47373 0.101   2.31459 0.05131 0.14875 0.23934 0.69742 0.6655  0.03118 5.33742 3.99759 0.41308 8.10882
H258986 2155 prot   3804 TMEM179             3.79    5.832   8.243   4.35    9.468   7.707   0.06533 0.00534 0.01375 0.03173 0.00802 0.00916 0.01318 1.189   0.02524 0.01524 0.00899 0.1102  0.2808  0.02643 0.106   0.3479  0.9681  0.0092  0.00856 0       0       0.01288
M054013 2155 prot   2369 Tmem179             67.2856 24.6084 55.4618 48.5237 60.2537 68.5228 0.14385 0       0.11417 0.42221 1.59027 0.25506 0.38186 1.60798 0.55356 0.07529 0.11689 0.4882  0.03365 0.00348 0.57116 1.70224 5.73564 0.15105 0.03452 0.19713 0.01224 1.2828 
H160994 2156 prot   1637 CCDC105             0       0       0       0       0.0124  0.01289 0       0       0       0       0       0       0       14.74   0       0       0       0       0.0138  0       0       0       0       0       0       0       0       0      
M078442 2156 prot   1711 Ccdc105             0.21892 0.22295 0.21299 0.0669  0.14678 0.2501  0.0166  0.00383 0.02073 0.00377 0.00709 0.07491 0.36657 67.4608 0       0       0.00674 0       0       0       0       0.0119  0       0       0       0.0027  0       0      
H241399 2157 prot   1657 CD302               2.33    1.537   1.593   1.818   1.997   2.46    4.2865  1.173   12      3.789   8.467   10.98   16.54   6.53    23.28   16.66   7.878   7.01    3.85    23.88   8.135   6.6205  7.298   20.46   23.25   3.223   10.49   14.67  
M060703 2157 prot   1348 Cd302               12.6431 5.49936 8.57114 6.15497 4.67821 11.8999 5.1825  4.41394 34.0013 22.4852 14.0414 22.7249 12.4107 4.91787 44.7815 19.6875 3.21839 4.6306  7.37777 128.546 16.3591 2.98399 7.29434 25.6766 16.0309 16.8281 12.49   5.12368
H133119 2158 prot   2864 RFC3                1.407   3.267   1.022   1.359   1.509   1.051   1.3515  0.8471  2.377   1.692   3.042   3.499   3.928   6.378   3.187   3.718   2.76    2.084   1.807   0.9449  2.757   2.067   6.274   1.64    2.68    2.723   3.516   2.735  
M033970 2158 prot   3605 Rfc3                1.53545 1.89841 1.47505 1.30951 1.80735 2.001   0.73523 0.75352 4.64428 1.1313  4.3316  6.93811 2.8038  2.06461 1.82117 1.4166  0.90898 0.76677 0.27643 1.0623  1.33515 1.51973 0.89142 1.24004 1.23063 5.33947 1.76142 2.75886
H204183 2159 prot    800 GDF5OS              0       0       0       0       0       0       0       0       0       0       0       0       0       0.2019  0       0       0.04808 0       0       0       0       0       0       0       0       0       0       0      
M078972 2159 prot   1378 Gm15557             0       0       0       0       0.02025 0       0       0       0.00644 0       0       0.02658 0.00875 0.10735 0.01842 0.01362 0.00837 0       0       0       0       0       0.01267 0.01598 0.00742 0       0       0      
H138944 215a prot   6746 KIAA1644            11.17   2.856   16.43   4.431   10.18   3.76    0.2444  0.01813 7.294   0.1144  3.412   24.47   0.4411  0.6388  0.2858  0.157   0.2413  0.3214  0.244   0.04013 0.6588  8.832   0.1923  0.2975  0.1529  0.3671  0.07883 0.2664 
M062760 215a prot   6543 1810041L15Rik       6.72018 4.10295 9.17045 13.1324 34.145  6.04689 0.63657 0.08904 44.3707 1.03162 0.59711 1.07461 1.67017 0.47621 2.35336 0.15782 0.02292 3.61293 1.25802 0.02901 3.0104  5.47998 0.52051 0.08078 3.04649 0.02544 0.35156 0.08445
H175324 215b prot   1035 LSM1                6.739   7.373   7.202   5.942   8.383   7.123   10.131  5.777   9.23    10.36   9.463   10.25   8.578   10.13   9.682   9.641   7.597   9.067   5.619   5.117   8.31    10.0305 11.95   13.19   8.343   8.335   9.128   8.881  
M037296 215b prot   3089 Lsm1                4.93793 4.45871 3.72538 4.34326 4.06495 4.58739 2.03174 2.39873 5.51912 3.17744 5.95662 8.0793  4.52167 3.91206 4.7739  3.41589 2.16646 1.91718 1.12911 2.88829 2.91908 3.34939 5.13941 3.84786 1.72741 6.18649 2.57817 5.09787
H128534 215c prot   6208 NAA38               1.076   1.675   0.876   1.104   1.216   1.11    2.061   1.555   3.513   3.252   4.335   4.48    4.549   4.067   4.843   5.115   4.242   3.614   3.069   1.914   4.934   3.685   2.972   3.582   4.61    3.878   6.719   5.414  
M059278 215c prot    887 Naa38               16.0704 30.5866 30.1312 21.5869 18.4032 15.576  26.4454 17.7478 31.6325 53.0432 10.2592 25.3702 64.5783 114.474 35.4538 32.4492 10.7187 35.9723 2.76373 34.735  37.4259 38.6094 43.8593 23.6848 28.2924 31.7513 27.6548 46.4082
H101940 215d prot   4202 WDR13               24.01   16.75   27.41   23.43   17.97   23.02   24.685  15.71   21.82   32.84   24.8    33.97   41.83   14.93   21.95   26.31   27.44   25.66   35.13   16.04   23.39   24.08   28.98   22.88   27.73   18.79   30.98   41.92  
M031166 215d prot   5268 Wdr13               45.9283 30.3089 48.7605 49.9364 28.0334 52.4011 15.7859 4.24324 24.651  17.0465 9.95784 20.792  44.5765 16.1118 24.2636 21.0776 5.50192 16.6073 5.53494 10.6176 17.0343 33.4013 34.2801 11.4757 28.5359 19.0691 20.0382 15.5231
H157330 215e prot   4328 C1orf158            0.01717 0       0       0.07924 0.1644  0.01862 0       0       0       0       0       0       0       12.06   0       0       0       0       0.00864 0       0       0       0       0       0.08635 0.00934 0       0.00766
M028589 215e prot    970 1700012P22Rik       0       0.02935 0       0.02848 0.20137 0       0.01952 0       0       0.01996 0.00625 0       0.33574 78.7233 0       0       0       0       0       0       0       0       0       0       0.04215 0.13347 0       0      
H058600 215f prot   4143 POLR3E              4.17    11.31   5.885   4.753   5.113   4.82    6.2635  17.78   10.72   7.31    9.385   11.37   11.24   11.16   8.956   11.58   10.44   9.723   9.051   5.346   9.14    9.412   11.08   8.634   9.37    12.13   9.805   14.75  
M030880 215f prot   5003 Polr3e              7.09173 8.2463  7.87512 7.91953 8.61426 8.39942 2.39161 3.06676 7.51193 10.2542 7.95703 9.45343 11.4276 10.4305 7.0315  5.57852 2.08256 3.96596 0.99194 3.31423 4.27976 5.95775 5.89089 3.66106 5.62494 8.24664 8.92512 4.25199
H147133 2160 prot   8954 TAF1                2.643   6.068   2.739   2.835   3.072   2.75    2.8325  3.375   7.589   2.888   6.475   8.834   9.008   4.572   7.066   7.248   5.402   4.82    3.926   2.326   6.265   5.638   5.088   5.984   5.792   6.612   7.42    7.717  
M031314 2160 prot   8515 Taf1                10.1151 7.32854 6.60299 11.6537 16.7438 11.184  1.44077 2.6198  6.18983 1.53085 4.01614 8.41435 0.55811 1.0272  1.862   1.05397 3.43641 0.15894 2.13932 0.61065 0.38695 0.78573 0.34766 3.68079 2.02642 8.10559 1.38704 6.26188
H183401 2161 prot   2009 CCDC159             6.968   6.857   7.645   8.765   6.535   5.069   4.6665  1.239   10.91   7.122   9.684   12.43   15.06   26.95   5.475   8.161   9.05    10.39   5.811   7.785   10.31   9.477   16.51   6.878   10.02   6.798   18.73   14.86  
M006241 2161 prot   1532 Ccdc159             3.84403 6.31431 11.1501 10.0302 7.76821 5.36304 3.01532 0.37172 5.32538 2.30828 1.10086 2.82065 5.08607 46.4526 5.93668 4.10555 0.37658 1.47237 0.54639 5.90991 0.73488 2.53254 11.6965 3.687   4.41047 0.86017 0.66242 1.98365
H112195 2162 prot   3297 TREML2              0.01104 0.0056  0.00756 0.01071 0.02077 0.00852 0.03213 0.01247 0.02594 0.03402 0.02434 0.02442 0.01236 3.523   0.05059 0.0398  0.08781 0.05688 0.01258 0.04601 0.2858  0.04988 0.02244 0.04038 0.5129  0.01023 5.317   0.03275
M071068 2162 prot   4504 Treml2              0.10164 0.05941 0.10029 0.0631  0.07434 0.04615 0.62841 0.11336 0.09057 0.57596 0.64249 0.13009 0.16604 0       0.46585 7.46798 0.01025 0.20761 0       0.10812 0.71779 0.45445 0.12021 0.21268 1.70218 0.0965  29.8577 0.49071
H183891 2163 prot   1540 TTC32               3.224   6.403   2.642   3.101   3.562   3.093   1.71    3.308   5.258   3.457   5.402   7.316   7.076   6.724   5.495   6.078   4.939   3.246   1.762   1.71    4.917   4.564   2.813   4.23    4.515   5.643   5.716   6.752  
M066637 2163 prot    997 Ttc32               3.00556 2.25005 1.41061 1.7103  1.98712 2.74697 6.90259 13.7019 4.19825 9.24919 7.02192 10.7805 5.51668 1.06647 4.09021 4.77384 5.1847  6.19502 3.03853 8.18718 5.02455 7.37449 11.0448 5.97471 5.04443 6.5345  5.29298 4.7107 
H135372 2164 prot   5210 NAT10               5.166   10.09   7.893   5.126   6.751   6.893   4.494   5.841   10.42   7.044   10.66   11.3    12.99   14.58   9.428   11.07   8.719   7.726   6.771   4.146   8.081   8.0565  9.94    6.843   8.37    13.43   11.64   10.35  
M027185 2164 prot   7171 Nat10               5.01734 7.6548  7.25862 6.20006 6.30565 6.21808 4.33375 3.59367 7.01419 4.12507 5.28744 6.7537  11.7758 8.21568 8.36018 7.96461 1.64763 4.4701  1.57586 5.26326 3.13854 6.08643 8.46579 3.91309 5.34699 6.29055 10.1246 5.93298
H133997 2165 prot   2239 MED6                3.829   5.347   5.049   3.99    5.375   4.365   3.6585  4.98    6.512   4.381   7.311   7.903   8.6     7.235   6.738   7.08    6.073   5.145   3.453   3.429   5.971   5.4705  6.177   6.405   6.352   8.256   7.899   6.965  
M002679 2165 prot   1438 Med6                10.4336 8.15642 7.74201 9.62356 8.00435 11.9544 2.5344  5.03441 12.6728 2.63418 10.5048 26.4977 1.04848 4.23072 3.03588 2.02375 4.28472 0.41069 2.10668 1.78499 0.53152 1.05516 0.49796 7.27793 2.13969 17.1703 1.31062 9.99025
H197885 2166 prot   3010 NKIRAS1             8.364   8.736   9.978   7.18    11.78   9.336   3.1665  5.062   2.961   2.512   2.595   3.085   3.849   8.694   2.845   3.073   2.134   1.781   1.188   2.664   1.156   2.8485  3.609   3.879   2.447   1.935   1.93    3.05   
M021772 2166 prot   5424 Nkiras1             12.7872 16.4543 17.1538 13.7444 12.1615 10.9664 3.17807 7.43988 4.64895 2.04395 1.66988 2.01872 0.84058 1.06368 1.63937 1.12499 1.07639 0.29186 0.68713 1.60381 0.56557 0.76788 0.57798 4.22746 1.07988 5.03637 0.8268  3.82009
H168256 2167 prot   3247 NKIRAS2             3.392   5.958   4.259   3.502   3.458   3.545   12.17   11.23   12.66   9.329   11.83   10.55   9.49    18.43   12.23   10.96   8.806   8.296   4.375   5.783   8.638   10.93   8.058   11.36   11.01   13.57   10.12   8.884  
M017837 2167 prot   3570 Nkiras2             3.4624  5.63305 4.33195 2.17148 2.85289 3.3734  28.82   4.54162 16.5236 20.2323 15.87   14.9816 24.5052 91.56   26.6327 22.0175 2.72458 24.1294 1.07188 12.5789 36.8018 43.0182 19.0378 8.76538 23.8402 14.3842 19.9906 11.1436
H139865 2168 prot   8356 TTC6                0.01738 0       0.02451 0.02405 0.03039 0.00218 0       0       0.2492  0       0.09258 0       0       2.445   0.00211 0.7645  0.8091  1.151   0.00617 0.6034  0.04837 0.07017 0.00131 0.00331 0.197   0.111   0       0      
M046782 2168 prot   6649 Ttc6                0.00939 0.00343 0.01467 0.01603 0.2476  0.00552 0.01281 0.00689 5.54228 0.02426 0.15237 0.00275 0.00363 7.59387 0.00509 1.39635 0.13362 0.93016 0.003   0.20481 0.1802  0.69226 0       0.0058  0.8717  0.05633 0.02762 0.20775
H143643 2169 prot   3719 TTC13               2.611   6.174   3.394   2.986   3.915   4.444   2.078   3.632   4.255   2.886   4.754   5.289   4.175   2.284   5.479   5.193   4.243   7.215   4.079   2.802   7.936   6.248   3.161   4.978   7.026   4.996   14.14   5.332  
M037300 2169 prot  10171 Ttc13               2.8807  4.55168 4.36723 5.43348 5.08773 3.3358  1.4612  2.098   2.96091 1.79742 4.2802  5.06049 5.06257 1.54628 4.96099 3.50362 1.65286 2.13307 2.17115 2.61778 2.58855 3.39211 3.76911 2.64794 2.8774  4.47694 4.73986 2.22732
H100092 216a prot   3085 SH3BP1              1.189   3.994   2.215   1.285   1.106   0.6319  0.55355 0.1711  8.191   1.236   11.9    2.009   2.067   5.17    1.867   1.985   3.352   1.701   0.8475  0.6942  13.57   6.732   1.939   1.184   4.971   13.18   16.67   1.479  
M022436 216a prot   4628 Sh3bp1              32.6079 38.8628 43.6675 26.1511 34.9127 33.0495 2.99857 1.02117 9.26168 5.40312 17.0554 4.87431 25.9139 1.77406 12.7656 34.6964 2.99426 26.6207 0.16365 1.2644  10.9716 10.0777 15.8856 1.98659 17.3962 27.8106 64.1341 4.77561
H140750 216b prot   3262 ARHGAP17            3.221   4.94    3.331   3.297   2.982   2.851   7.905   7.435   9.496   7.737   12.42   15.14   11.39   15.92   19.56   15.84   8.509   9.494   5.049   3.546   18.4    11.2485 14.05   11.18   13.62   11.34   25.1    12.8   
M030766 216b prot   9739 Arhgap17            1.68372 3.50775 2.69103 3.55887 2.3795  2.1932  2.00034 2.23812 4.99987 4.29962 4.62268 4.92775 9.81878 1.76772 6.76125 8.42754 1.53662 3.13729 0.76742 1.91017 12.0703 9.86652 12.6616 2.88128 7.21397 4.6252  23.5914 3.34734
H085415 216c prot   7296 SEH1L               3.046   3.807   3.398   3.599   3.299   3.097   1.6255  2.875   3.21    2.656   3.556   3.816   3.611   3.993   3.355   3.614   3.182   2.599   2.232   2.445   3.144   2.886   2.701   2.988   3.581   4.244   3.679   3.258  
M079614 216c prot   3507 Seh1l               12.8582 12.0692 9.05226 14.3637 10.3753 14.4298 9.09365 6.94507 18.8105 14.507  23.9862 29.7914 18.9816 4.13915 12.8342 11.4862 9.82085 7.46803 7.49021 13.3862 9.98717 11.4726 18.7647 15.0985 13.1748 25.3128 12.5973 14.6524
H141456 216d prot   4055 PELP1               13.65   24.87   17.91   14.27   16.2    15.07   8.954   14.63   15.07   10.33   15.02   17.94   20.05   33.83   11.28   13.36   11.73   11.65   7.668   6.671   13.05   12.88   11.81   12.83   12.29   14.25   17.39   16.76  
M018921 216d prot   3543 Pelp1               10.9421 8.19578 7.97515 9.15207 12.0262 10.9807 6.85581 4.86628 7.21972 7.25811 12.9979 15.411  21.1173 24.0267 14.17   12.273  1.81069 9.20487 1.0238  5.10858 7.20364 9.39006 18.5494 4.29489 10.7271 10.1206 14.7335 14.8934
H166986 216e prot   4414 MARS                12.23   41.58   26.03   12.64   16.72   14.03   12.38   11.5    19.63   17      18.71   22.14   13.22   31      16.51   18.08   20.71   21.98   14.88   10.33   21.03   22.09   19.31   21.74   25.88   15.13   34.33   24.04  
M040354 216e prot   3403 Mars                11.5268 24.3608 18.059  15.5427 16.3215 13.1318 17.2271 18.0443 17.0635 17.9598 26.7123 16.6154 37.2165 16.9403 30.4084 28.6456 13.3421 18.9647 13.9096 30.2487 13.364  18.658  42.8361 12.059  18.7351 13.9746 25.584  20.4583
H105875 216f prot   4927 WDR91               3.312   10.24   5.235   3.764   4.692   4.314   1.975   2.49    7.699   18.2    9.129   7.208   13.41   9.345   7.674   8.427   7.515   6.95    11.46   3.821   5.291   4.556   4.974   7.665   11.6    8.191   10.25   5.29   
M058486 216f prot   4638 Wdr91               5.55454 5.7268  6.08231 5.71136 6.25696 5.41201 2.74922 1.19397 4.00662 17.1595 5.10259 3.84919 8.99556 1.24195 7.46994 9.97863 1.21652 3.24171 0.23205 9.19121 1.82391 3.2671  4.46979 4.01565 10.0635 4.85108 16.2334 5.36097
H080561 2170 prot   2911 MID2                0.7773  1.229   0.777   0.6154  1.154   1.265   0.75985 3.11    4.528   1.478   4.861   4.642   2.523   0.8116  3.866   3.472   3.181   2.061   1.541   0.9869  1.164   2.377   3.707   3.218   2.896   4.683   0.9786  3.641  
M000266 2170 prot   8103 Mid2                5.54967 4.74155 3.23119 3.8127  7.22815 6.74167 3.1951  0.97987 4.85147 3.16641 3.7876  3.79629 2.38167 0.43588 3.30358 2.73298 2.89347 1.17221 1.39215 0.66105 1.31675 3.20217 1.65963 2.56753 7.96528 5.31823 0.74548 2.18206
H163462 2171 prot   4433 TRIM46              2.811   17.46   7.033   3.935   4.624   5.87    0.08195 0.01923 0.6449  0.2462  0.7178  1.942   0.1597  2.636   0.253   0.4557  0.3601  0.8036  0.1765  0.04935 0.456   0.495   0.1892  1.247   0.4448  0.2182  0.8097  0.2392 
M042766 2171 prot   3778 Trim46              24.1913 17.8029 28.7547 25.9699 20.1485 30.3234 0.72412 0.10222 1.82499 3.27436 1.26695 4.31344 4.95813 11.4142 3.57633 4.45029 0.18019 6.08561 0.22684 0.08957 2.4004  16.5149 2.13111 1.4849  3.8881  0.33412 2.13357 1.90127
H101871 2172 prot   7555 MID1                1.892   5.736   1.368   1.226   1.336   2.177   2.3424  0.2025  6.93    3.279   4.357   5.083   2.6     2.019   2.919   3.67    2.973   1.869   0.9643  0.7604  3.15    7.984   1.382   4.311   3.79    1.524   0.3651  3.038  
M035299 2172 prot   6702 Mid1                0.30739 0.31943 0.4442  1.54128 0.69946 0.41959 0.41808 0.44927 0.54978 0.7154  0.697   1.75945 1.02224 0.14761 0.77889 0.59951 0.31333 0.31454 0.04758 0.25861 0.45464 1.17453 0.9225  0.37047 0.9365  0.73061 0.63885 0.28855
H152503 2173 prot   6096 TRIM36              2.717   0.1184  2.8     3.294   4.08    0.8746  0.03325 0.02566 0.09807 0.1051  0.248   0.1325  0.6483  50.84   0.1067  0.2068  0.147   1.599   0.2239  0.06136 3.08    1.3607  0.3372  1.571   0.3502  0.1667  0.1696  0.09456
M033949 2173 prot   4838 Trim36              2.06459 2.89037 1.46302 1.79653 2.77421 1.70331 0.40893 0.08524 4.16268 0.40949 0.43763 0.81749 0.40887 124.362 0.60857 0.6151  0.35058 0.87144 0.07827 0.04094 1.80829 3.5467  0.37363 0.45176 0.80924 0.62982 1.20463 8.96532
H171051 2174 prot   2588 FPR1                0.9398  0.2061  0.4688  0.7829  1.198   0.5937  1.34    0.3365  1.445   1.414   0.9288  0.9466  0.8767  0.715   3.268   1.966   1.322   0.9646  0.6551  1.208   1.068   0.9798  2.882   4.032   19.61   0.2962  63.15   1.15   
M045551 2174 prot   1322 Fpr1                0.73982 0.00861 0.01165 0.00597 0.02111 0.86935 0.29358 0       0.0805  0.01464 1.11512 0.15236 0.2281  0.01399 0.33919 0.12782 0.27929 0.02482 0.01508 1.99156 0.0625  0.09244 0.01321 0.02082 9.8742  0.03847 6.5725  0      
H197405 2175 prot   2943 C5AR1               0.7412  0.2613  0.4819  0.9411  1.778   0.4497  2.317   0.402   3.505   3.999   2.526   3.199   2.324   1.888   7.346   3.772   2.842   2.3     1.29    3.897   2.691   4.0635  4.747   12.35   25.19   1.104   23.31   1.995  
M049130 2175 prot   2567 C5ar1               0.39722 0.19075 0.57786 0.23526 0.19023 0.2572  4.28871 0.28304 7.00244 1.37508 3.82619 1.41946 5.89693 0.23772 11.2619 13.2494 0.82256 2.08016 0.27951 0.63018 2.20498 5.99417 3.7318  1.66855 14.5189 6.03955 4.30351 0.43049
H174600 2176 prot   5684 CMKLR1              0.4568  0.1817  0.2947  0.469   0.6016  0.3623  1.724   0.5395  1.818   1.507   1.398   4.087   0.6346  1.122   5.164   2.466   2.705   1.201   0.8843  0.5058  3.045   2.3905  3.178   14.84   6.513   1.643   19.9    5.83   
M042190 2176 prot   3399 Cmklr1              1.27954 0.69852 0.98307 0.94759 0.58287 0.91725 10.789  1.70044 4.49657 5.04247 6.88048 4.19106 15.3158 26.9542 56.5948 50.487  1.41555 4.14345 0.90886 1.55404 3.06005 5.49163 16.7816 5.60415 83.314  6.80847 11.9825 4.22653
H171860 2177 prot   2143 C3AR1               1.875   0.2249  0.5939  1.84    2.23    1.108   1.2414  0.3777  3.366   1.764   1.645   2.201   1.596   1.058   8.705   3.533   2.996   2.106   1.198   0.6388  5.852   3.349   5.68    6.872   14.31   0.9187  17.68   1.487  
M040552 2177 prot   4303 C3ar1               0.79311 0.16672 0.61431 0.50268 0.3372  0.51145 2.35829 0.19775 3.5045  1.06926 2.14862 3.0042  3.29643 0.42759 7.55406 6.69328 0.90633 0.69767 0.47707 0.56391 1.06817 1.19985 1.79601 1.0504  1.80782 3.21719 0.34141 0.70624
H171224 2178 prot   1342 C10orf35            9.6     38.41   19.38   12.3    16.84   11.66   1.779   0.9567  3.884   4.531   1.649   2.105   1.228   15.12   0.8468  2.138   2.74    2.739   2.606   0.9665  1.684   2.7905  1.547   5.812   2.502   1.554   0.9331  3.86   
M020083 2178 prot   2973 2010107G23Rik       5.95653 13.6452 9.63713 5.33057 7.38184 7.06527 0.87561 0.29062 4.2013  2.95847 1.94874 3.07327 2.47888 1.77578 0.89642 1.03254 1.59122 3.41285 0.73742 1.11878 3.34566 7.47052 2.42618 0.30925 3.76497 9.52438 0.30234 7.99163
H136535 2179 prot   3862 TBR1                2.995   0.01882 12.37   2.199   0.1157  0.02229 0       0       0       0       0       0       0       0.4545  0       0       0       0       0       0       0       0       0       0       0       0       0       0.00988
M035033 2179 prot   5478 Tbr1                3.66956 0.17357 21.6536 6.941   1.20468 7.0484  0       0.00239 0.00971 0.01178 0.00332 0.00669 0.03303 0.37301 0.01236 0.02056 0.00211 0       0       0       0.00377 0.00744 0.02869 0.00502 0.02053 0.00675 0.02294 0      
H143178 217a prot   3639 TBX19               0.5045  0.1472  0.3285  0.5751  0.8017  0.5614  0.48505 0.1826  1.446   1.217   2.55    6.385   3.642   1.494   1.754   1.793   1.76    0.8735  0.6474  0.6105  1.484   1.8045  0.6039  3.915   2.445   2.176   3.162   1.604  
M026572 217a prot   3181 Tbx19               0       0.00179 0.01291 0.01241 0.30702 0.00384 0.00298 0.00823 0.00139 0       0.00572 0.01727 0.24647 8.58607 0.01064 0       0       0       0       0.01816 0.06494 0       0       0.00173 0.05142 0.00727 0.12761 0.08685
H174197 217b prot  12588 MGA                 1.385   5.189   1.688   1.425   1.516   1.791   1.6505  1.653   3.583   1.869   3.275   4.388   5.305   6.822   2.729   3.034   2.667   2.428   1.954   1.138   2.812   2.678   2.905   2.912   2.671   2.744   3.536   3.663  
M033943 217b prot  15316 Mga                 5.27163 4.70593 3.01445 5.4759  8.0499  6.95461 1.60324 3.26214 4.26807 1.38406 1.8767  7.83293 1.27106 1.91485 2.31508 1.63468 1.67921 0.25599 1.55372 0.66659 0.39114 0.64494 0.52682 2.28539 1.90948 3.51281 1.87293 2.90411
H164458 217c prot   2620 T                   0       0       0       0       0       0       0       0       0       0       0       0       0       0.235   0       0       0       0       0       0       0.00963 0       0       0       0       0       0.02511 0.09155
M062327 217c prot   2307 T                   0.02706 0.01481 0.0356  0.0462  0.04233 0.0265  0.01231 0.00284 0.01345 0.01119 0.00263 0       0.15685 0.09218 0.09535 0.00814 0       0       0       0       0       0       0.04921 0.00239 0.06646 0       0       0      
H163508 217d prot   3654 EOMES               0.06326 10.47   0.019   0.02196 0.05984 0.01446 0.07116 0.01548 0.03072 0.09742 0.1566  0.1699  0.05575 0.1646  0.2     0.1598  0.1209  0.1171  0.1013  0.3469  0.4703  0.06095 0.1286  0.2737  0.8146  0.04251 5.825   0.1564 
M032446 217d prot   4149 Eomes               0.01003 2.00904 0.03464 0.19693 0.29255 0.07956 0.05248 0.0142  0.07801 0.08243 0.06726 0.52517 0.11919 0.04457 0.32015 1.31232 0.05284 0.05931 0       0.01989 0.03734 0.05154 0.08208 0.02654 0.47551 0.01226 3.92052 0.06659
H121075 217e prot   3957 TBX4                0       0.00448 0.00674 0.00192 0       0.00348 0.01009 0.01014 6.09    0.00586 0.0652  0.00952 0.00863 1.101   0.1884  0.05396 0.02394 0.00859 0       0       0.0126  0.01012 0.01201 0.08552 18.38   0.07191 0       0.0361 
M000094 217e prot   3391 Tbx4                0.12273 0.07724 0.08779 0.08148 0.06994 0.11538 0.18424 0.90917 10.5285 0.04187 1.70316 0.24839 1.31608 0.36264 0.1996  0.24639 0       0.8708  0.01175 0.0146  0.21626 0.48649 0.09528 0.04221 52.5034 0.33134 0.05985 0.08147
H073861 217f prot   2566 TBX21               0.04917 0.04273 0.04202 0.05433 0.07882 0.03525 0.10624 0.04224 0.4153  0.1751  0.3444  0.2889  0.07814 0.3213  0.3224  0.2846  0.2726  0.4112  0.07931 0.4031  1.135   0.19534 0.09737 0.1923  1.847   0.09706 8.551   0.4331 
M001444 217f prot   2482 Tbx21               0.03354 0.01835 0.0455  0.05248 0.10118 0.01478 0.20595 0.28746 0.76817 0.2236  0.1711  0.42788 0.33532 0.13411 0.39541 1.81927 0.14411 0.1388  0.00803 0.20617 1.21099 0.27079 0.38702 0.1841  1.64329 0.1509  11.3005 0      
H089225 2180 prot   4101 TBX5                0.02268 0.1565  0.02885 0.292   0.00961 0.00675 23.7265 0.00815 1.98    0.00438 0.06827 0.00981 0.01085 0.1471  1.042   2.565   0.00938 0.00934 0.00647 0.00615 0       0.00798 0.01005 0.0381  12.39   0.4818  0       0.7661 
M018263 2180 prot   4664 Tbx5                0.00446 0       0.0011  0       0       0       11.1933 0.00842 5.35421 0.03044 0.25234 0       0.00259 4.21852 0.39001 0.78096 0.00495 0.10552 0       0       0.00221 0.00655 0.17413 4.09478 14.4237 0.78814 0.00829 0.1777 
H198650 2181 prot   3547 TAT                 0.01559 0.02439 0.02934 0.0258  0.03692 0.02647 0.00429 0.00479 0.03158 0.06314 0.01694 0.01952 0.02623 1.413   0.03629 0.8232  0.03333 0.02254 0.06221 276.9   0.4301  0.07405 0.03722 0.01089 0.04545 0.0146  0.04197 0.02373
M001670 2181 prot   2393 Tat                 0.0087  0.01428 0.01287 0.08577 0.10494 0.01022 0.67644 0.05744 0.14823 0.01079 0.05324 0.0153  0.34275 0.02318 0.10253 0.70221 0       0.09255 0.0583  770.643 0.06474 11.3451 0.18246 0.80291 0.51687 0       0.04039 0      
H100865 2182 prot   3198 CINP                5.395   5.007   7.323   5.938   6.353   5.436   4.06    3.081   4.329   4.672   4.334   4.251   4.104   9.64    4.995   5.062   4.713   5.035   5.293   3.82    3.619   4.0985  6.045   4.578   4.458   4.239   4.915   4.578  
M021276 2182 prot   2024 Cinp                17.5193 11.3901 21.4923 14.4488 9.07144 20.3512 7.46908 7.31534 13.4224 6.82929 15.8079 17.2157 12.8662 3.47634 11.3991 9.59169 5.35298 7.16902 3.04272 5.80674 4.85822 7.77335 10.51   7.75481 8.21206 14.8696 8.85323 12.2847
H116874 2183 prot   3660 WARS2               1.215   1.291   1.367   1.145   1.391   1.342   2.0645  1.7     3.61    3.213   3.33    3.622   4.131   3.605   4.239   4.079   3.011   2.844   2.994   1.549   2.05    2.464   4.912   2.619   3.203   2.698   1.756   3.546  
M004233 2183 prot   5935 Wars2               1.2447  1.2126  1.17012 1.65135 1.70431 1.35346 1.35732 1.2209  2.19419 2.28766 1.28794 2.59769 1.65632 0.52967 1.7933  1.44729 0.74459 0.45055 0.2888  0.71618 0.72745 0.97115 0.67241 1.1289  1.26937 1.1577  1.05362 2.04816
H134321 2184 prot   4527 RSAD2               1.102   0.2998  1.077   1.237   1.447   2.257   0.62775 0.4821  0.7303  0.612   0.6395  1.285   1.295   0.7076  1.347   1.015   0.701   0.6162  0.4811  0.2681  0.8977  1.124   1.092   0.6887  2.191   0.2204  1.825   0.7984 
M020641 2184 prot   4320 Rsad2               0.35164 0.20956 0.31129 0.3801  0.33588 0.33962 3.74701 1.02882 1.50878 9.75429 2.88444 3.70021 0.71477 0.05993 2.93766 2.25346 0.54753 0.92657 0.29065 1.73092 2.52004 1.24699 4.4471  3.40771 0.92283 1.23087 14.2581 5.37189
H167755 2185 prot   1567 KLK6                9.542   3.048   4.305   20.87   9.018   4.77    0.00673 0.0077  0.01663 5.07    1.573   0.02799 0.0489  1.048   0.01142 0.8921  4.676   0.01248 0.01121 0       0.00785 0.0148  0.01089 0.00407 0       1.104   2.532   0.01678
M050063 2185 prot   1506 Klk6                2.39045 23.8672 1.69729 0.63165 4.88221 1.87537 0       0       0.01767 0       1.43407 0       0       0.0307  0       0.08727 0.00766 4.86917 0.31761 0       0.07544 0       0       0       0.02715 7.67559 0       0      
H129437 2186 prot   1151 KLK14               0.3241  1.481   0.7617  0.4154  0.458   0.708   0.18575 0.03739 0.1953  0.2586  0.7055  0.4162  0.7457  1.004   0.1365  0.3329  0.3936  0.3282  0.3077  0.1584  0.2653  0.2552  0.1945  0.1839  0.287   3.313   0.5713  0.3474 
M044737 2186 prot   1266 Klk14               0       0.01349 0.01216 0.01247 0.01102 0       0.36638 0.04136 0.03853 0.04078 111.758 0.17356 0.13338 0.2264  0.06683 0.00742 0.00911 9.29738 0.03149 0       0.04079 0.16087 0       0.04783 21.6393 0.78889 0.0229  0.87289
H165076 2187 prot   2196 PRSS37              0.0269  0.1933  0.04797 0.02554 0.04102 0.05953 0.01056 0.00664 0.0538  0.02591 0.03929 0.09249 0.1582  19.21   0.01651 0.02808 0.03035 0.01926 0.02621 0       0.02786 0.02504 0.01204 0.02599 0.01959 0.02669 0.02735 0.05413
M029909 2187 prot   1117 Prss37              0       0       0       0       0       0       0.0339  0       0       0.02889 0       0       0       148.017 0.00757 0       0       0       0       0       0       0       0       0       0       0       0       0      
H111639 2188 prot    964 MRPL51              42.96   23.54   42.13   38.21   47.71   42.62   54.315  54.04   37.91   47.22   41.42   38.33   36.33   125.5   33.26   37.06   36.61   41.55   31.96   32.22   35.18   45.435  54.64   49.12   37.08   38.62   46.28   44.85  
M030335 2188 prot   4040 Mrpl51              8.93669 7.47786 5.51266 7.17422 7.10023 8.14693 16.6384 26.6686 9.06656 11.3727 14.9292 10.7007 5.70243 22.1054 7.74216 6.09497 3.57858 3.46167 1.52437 8.02868 5.62204 8.21725 4.91742 24.5301 4.47093 16.3045 3.58849 9.91559
H039600 2189 prot   3464 SOX30               0.01868 0.0115  0.01875 0.02498 0.03958 0.03759 0.05452 0.00134 0.1366  0.0418  0.03525 0.04876 0.03853 59.99   0.03091 0.03394 0.03621 0.03439 0.01338 0.00884 0.1081  0.13855 0.04789 0.04319 0.03281 0.01245 0.08392 0.0491 
M040489 2189 prot   2992 Sox30               0.04868 0.03425 0.02402 0.03826 0.03264 0.06947 0.08859 0.00656 0.14375 0.05823 0.06083 0.0612  0.44748 120.156 0.09897 0.10354 0.00771 0.04935 0.00666 0.00276 0.12428 0.08509 0.1576  0.10856 0.09908 0.08963 0.05168 0      
H164736 218a prot   2340 SOX17               0.7738  0.5217  0.9149  0.9817  0.8786  0.8393  3.4745  2.62    3.792   1.469   4.35    9.28    1.916   3.226   15.21   18.93   2.247   2.112   0.6934  0.388   1.669   3.177   0.6441  2.574   5.807   2.655   10.27   3.913  
M025902 218a prot   4768 Sox17               1.76757 2.63547 3.49649 1.04556 1.00074 1.2847  3.56171 1.99609 6.52632 7.28813 1.9976  57.0584 59.1827 5.97258 30.0055 11.3151 0.1694  6.89672 0.19228 1.184   2.68185 3.84865 24.5564 3.6914  52.5021 0.78744 4.76561 1.62238
H203883 218b prot   1664 SOX18               3.097   4.155   3.471   3.306   3.656   2.976   16.52   4.413   10.95   13.63   13.96   23.47   3.316   6.001   28.26   27.88   8.067   8.441   3.393   1.718   8.42    8.5895  8.863   6.099   21.9    7.343   20.75   22.47  
M046470 218b prot   1618 Sox18               3.87121 6.2954  7.02982 2.48587 2.96627 3.70269 47.8924 4.35702 11.9618 32.4089 21.6493 15.2661 125.671 3.30291 75.2134 74.892  1.27648 58.6084 0.5543  6.10079 35.6657 25.8674 112.821 14.6684 260.349 3.48926 51.258  30.9052
H068097 218c prot   4754 HEATR6              1.806   6.307   2.786   2.03    2.477   2.564   2.0585  1.803   5.086   2.518   3.842   5.785   5.576   4.589   2.952   3.146   3.198   2.814   2.089   1.185   3.68    4.0645  4.526   3.212   3.774   3.502   5.126   3.49   
M000976 218c prot   6399 Heatr6              4.08773 6.23909 4.99402 4.96122 4.77924 4.93911 3.11396 2.57673 5.35692 4.96359 4.45112 4.481   9.11931 3.02994 8.67333 8.51765 1.35956 3.50837 0.52014 4.72065 6.36128 6.90984 7.38965 2.57157 7.06237 3.89614 13.6313 2.15869
H187231 218d prot  11069 SESTD1              4.26    5.074   3.768   4.908   4.292   3.393   2.7465  1.508   10.82   3.07    3.743   4.899   4.084   6.659   14.64   11.25   9.634   3.269   1.868   0.9604  4.978   4.983   1.477   10.9    7.835   2.975   2.529   3.662  
M042272 218d prot   9839 Sestd1              4.56203 10.6339 9.32498 8.02025 9.23976 5.74602 3.51841 1.46294 6.58897 11.2232 2.95099 19.6372 5.37683 2.90466 4.79647 2.87572 1.52452 0.78198 1.03916 0.20216 2.03658 2.64752 1.05972 2.15256 3.83473 2.28299 0.38998 3.67834
H123545 218e prot   2536 NDUFAF4             6.136   9.615   9.212   7.211   8.651   8.49    11.445  7.691   4.77    5.964   4.714   4.407   4.402   4.649   4.593   4.67    3.587   4.923   2.592   3.934   4.493   6.869   5.51    4.44    4.342   2.963   5.551   5.18   
M028261 218e prot   3900 Ndufaf4             10.2393 5.37832 5.17095 8.84464 7.0403  10.1354 4.61899 11.4549 4.54082 2.62921 5.41639 8.13635 1.534   0.53342 1.54675 1.26372 4.88453 0.9927  3.61812 2.07816 0.73361 1.49617 2.38688 10.7538 0.99863 6.77442 1.35806 7.01298
H145476 218f prot   4783 CYP4V2              6.162   8.509   4.981   4.345   4.548   6.031   3.797   1       6.617   9.45    4.502   5.352   5.983   5.004   5.898   5.737   5.609   4.312   7.513   21.39   9.215   6.932   13.5    6.169   5.856   1.837   8.819   8.06   
M079057 218f prot   3797 Cyp4v3              1.79211 1.65546 1.7641  1.82544 1.56163 1.50697 0.70554 0.39477 4.80647 0.83276 3.90806 6.60174 0.65756 0.19724 6.21444 3.44896 0.63511 0.45797 1.96311 38.4195 13.3918 1.04059 2.32053 7.25105 5.09358 7.54393 1.69017 4.8749 
H171954 2190 prot   2630 CYP4F22             0       0       0.01113 0.01033 0.01388 0       0.01308 0.03593 10.42   0.03757 12.09   0.04445 0.01586 1.06    0.4005  1.128   0.0763  0.3681  0.01775 1.832   0.07485 0.03342 0.01497 0.01834 0.08515 30.45   0.2189  0.03191
M061126 2190 prot   1587 Cyp4f39             0.02622 0.02511 0.01617 0.00746 0.00879 0.0077  0.07754 0.79191 4.7329  0.24397 38.5518 0.39228 1.30725 15.136  0.22391 1.28954 0.25447 20.8084 0.02512 0.44205 0.6183  0.26309 0.0055  0.10407 7.63924 22.542  0.15225 1.39266
H186204 2191 prot   3626 CYP4F12             0.1797  0.07161 0.143   0.2477  0.1357  0.07056 0.8504  0.2115  19.28   1.71    11.56   3.933   2.108   0.6508  3.593   3.236   2.62    4.668   0.2597  13.69   35.35   10.2595 1.112   0.3996  1.143   17.96   1.904   1.163  
M024292 2191 prot   2392 Cyp4f14             4.65427 4.43686 6.09625 3.18148 3.27798 3.39396 0.17413 0.03284 0.05005 3.07546 0.12935 0.00765 2.7986  0.58753 0.2865  0.41208 0.00482 0.14402 0.17497 333.438 504.821 59.0438 8.48788 0.39817 0.23931 0.02706 0.21819 0      
H171903 2192 prot   4015 CYP4F11             1.443   0.9902  1.572   0.786   0.6845  1.639   0.05996 0.06182 2.84    1.24    1.169   0.0772  0.04032 0.4629  0.06623 0.2565  1.26    1.118   1.073   20.06   2.056   0.3328  1.576   2.193   0.2487  0.2618  0.43    1.301  
M003484 2192 prot   1842 Cyp4f18             0.12427 0.08964 0.05852 0.00643 0.00757 0.1062  2.0659  0.36602 1.95219 1.58699 3.54379 1.38172 3.68661 0.12549 11.0693 19.8862 0.05011 6.5281  0.0541  0.5108  5.89337 4.13525 8.92685 0.46625 14.8726 2.6106  86.5916 1.49983
H074319 2193 prot   3343 TSG101              9.313   12      10.18   9.303   12.31   10.66   12.135  14.65   15.72   16.56   17.28   14.64   14.98   23.19   16.6    16.86   15.23   14.16   9.32    7.594   13.85   14.455  18.37   15.22   15.41   17.27   15.58   16.78  
M014402 2193 prot   2718 Tsg101              18.1374 16.1446 12.6412 15.9236 18.0737 17.386  9.42783 16.2822 14.1224 11.0756 31.9646 23.3965 11.0321 6.91909 12.4728 11.339  8.24829 10.6288 3.38038 5.99723 11.3815 10.1047 10.6827 20.0364 10.1168 34.1067 6.7456  14.4335
H168234 2194 prot   6390 TTC39C              0.9524  1.186   1.575   1.239   1.005   1.09    0.56955 0.1302  2.959   0.6523  3.492   3.266   1.713   6.442   2.905   3.551   4.279   1.966   1.991   16.54   2.015   1.6375  5.994   1.041   2.531   8.643   2.591   1.351  
M024424 2194 prot   5182 Ttc39c              5.55773 6.10569 3.07254 7.04956 5.33626 6.59454 0.71608 0.37642 1.47513 2.78944 8.43026 3.80552 3.99884 10.3396 3.44166 2.26447 1.4985  0.77402 0.08846 12.447  3.09545 0.55024 7.22258 0.45471 0.95081 4.37215 0.44203 4.10511
H085831 2195 prot   9084 TTC39A              0.1805  0.1781  0.5854  0.1788  1.549   0.653   1.1124  0.294   1.699   4.108   1.809   0.06167 0.0495  15.02   0.09253 1.196   1.83    2.28    1.27    0.1096  1.483   1.58795 1.45    0.1012  1.5     1.282   0.06958 1.264  
M028555 2195 prot   4883 Ttc39a              0.8992  3.0573  0.89138 0.33627 3.35724 0.34804 0.54474 0.03619 2.62696 0.70438 2.19034 5.35472 4.09302 46.5096 1.14181 3.43744 7.19044 18.4089 3.35097 0.51045 5.08508 34.8002 2.5627  0.09696 4.12194 2.98751 1.86452 2.0368 
H155158 2196 prot  11705 TTC39B              0.7077  5.064   1.169   0.6652  1.379   0.8582  0.4027  0.4185  1.517   2.386   2.996   2.292   2.11    1.469   1.257   1.543   2.059   1.889   0.7856  1.093   3.816   2.3315  1.348   3.619   2.766   5.299   2.113   1.517  
M038172 2196 prot  10175 Ttc39b              7.60999 7.39924 5.91821 7.09089 8.05298 5.87951 2.33328 0.88648 3.02424 1.12889 3.22678 5.14848 1.71412 1.9046  1.66964 2.27517 0.83121 1.73239 1.70412 3.95758 1.09024 3.23165 0.83334 1.52797 3.10834 9.89465 3.04151 3.06815
H148296 2197 prot   2679 SURF6               9.847   11.4    11.78   10.63   12.21   10.5    6.398   9.702   15.18   11.2    13.52   14.51   16.35   13.82   11.73   12.41   10.85   10.16   7.858   7.048   15.55   14.58   12.52   11.44   10.78   14.71   14.39   14.73  
M036160 2197 prot   4065 Surf6               4.63283 5.82112 4.3878  4.71035 5.02128 4.72816 1.83967 2.15612 5.492   2.55265 7.559   10.7024 4.31729 2.02886 4.10431 3.72964 3.9426  1.43467 1.515   2.76941 1.31873 4.23116 2.22769 2.77637 3.31686 6.74855 5.94166 6.66036
H168955 2198 prot   2752 TM4SF20             0.0162  0.1312  0.02149 0.01712 0.01568 0.02136 0       0       0.01328 0.02347 0       0.0139  0.01243 1.03    0.01903 0.01433 0.0097  0.01514 0.01725 0.01262 40.24   0.17525 0.02562 0       0.01025 0       0.03835 0.01763
M026149 2198 prot   1504 Tm4sf20             0       0       0.00683 0       0.00928 0       0       0.0087  0.44222 0.00429 2.13783 0.01217 0.00802 0.01844 0.00563 0.02497 0.00767 0       0.03975 0.00549 40.1203 30.3943 0       0.00366 0.05437 0.0123  0       0      
H120925 2199 prot   5608 RNF170              4.251   6.923   5.071   4.062   5.254   4.879   1.801   1.814   3.966   3.23    4.18    3.814   4.738   2.334   3.314   3.425   4.143   2.594   2.298   2.294   3.655   3.1735  4.541   2.458   3.252   3.861   3.956   9.409  
M013878 2199 prot   6225 Rnf170              3.46655 3.91833 3.58347 3.7379  3.781   3.6532  0.81356 4.40898 2.45737 0.60954 2.38766 2.72963 0.59485 0.49311 0.97448 0.5806  0.77663 0.16998 0.47705 0.61387 0.48616 0.40897 0.42926 1.96866 0.60101 4.23308 0.33692 1.06513
M109850 2199 prot    551 Rnf170              0       0       0       0       0       0       0       0       0       0       0       0       0       0       0       0       0       0       0       0       0       0       0       0       0       0       0       0      
H107186 219a prot   8019 MPDZ                7.849   11.44   7.016   8.053   7.981   6.641   8.124   4.743   8.731   3.846   6.314   13.5    13.05   5.671   9.879   9.446   4.067   2.226   1.329   6.693   1.999   7.6505  5.058   13.23   6.499   2.047   3.879   7.351  
M028402 219a prot  12390 Mpdz                3.831   3.91158 4.16919 8.73118 8.14363 3.33144 3.2845  6.84783 6.16746 1.41509 2.65138 2.43546 1.52353 0.50072 4.83182 2.15407 0.50753 0.36544 0.36193 1.07114 0.21925 0.69533 2.51755 3.78443 1.92563 2.74254 0.44074 2.0068 
H132849 219b prot  10805 INADL               1.024   17.31   0.7416  0.7173  1.823   1.333   5.262   3.306   6.082   6.303   6.133   2.863   3.174   1.956   1.411   3.807   8.012   4.352   3.808   2.165   4.416   3.1585  2.5     3.386   3.283   6.504   1.13    6.709  
M061859 219b prot  13038 Inadl               1.24971 16.0958 0.78696 0.40477 6.39699 1.61763 1.29308 0.18877 3.61096 4.74502 3.1594  6.74664 1.57178 1.97072 1.0402  0.99939 2.12039 1.35386 0.78725 0.66278 4.71126 3.37961 0.15003 0.19424 3.38465 1.85086 1.05338 7.31038
H172349 219c prot   6895 IL16                0.321   23.12   0.2963  0.3883  0.5454  0.3229  0.8807  0.5286  3.965   0.5071  3.851   3.836   1.723   2.238   6.003   5.064   3.556   2.137   0.5132  0.6366  6.426   2.057   1.124   1.396   8.475   3.907   21.13   2.089  
M001741 219c prot   7842 Il16                0.31047 22.1103 0.5786  6.28311 0.33447 0.37107 1.72737 0.61851 2.02361 1.27218 1.75763 2.19247 1.99336 0.29358 3.91844 9.35409 0.19422 0.45081 0.07116 0.41993 1.47385 1.05443 0.58127 1.61819 4.36547 1.48878 26.1678 1.47963
H133401 219d prot  14903 PDZD2               5.543   1.959   6.566   4.319   3.92    8.951   4.4405  0.5803  0.7527  1.291   2.275   2.44    5.59    4.486   4       3.256   1.367   0.9213  0.2768  0.1145  0.5215  1.0232  0.5349  1.135   4.152   6.308   0.2493  0.7655 
M022197 219d prot  21613 Pdzd2               7.79207 0.87277 2.82917 3.52691 1.86687 10.0406 3.73644 1.70751 5.03915 3.65902 2.24357 2.85842 1.27967 1.59395 5.39187 3.15034 0.23063 1.14537 0.12172 0.04582 0.51087 0.84339 1.16201 4.98418 23.9125 11.1663 0.41454 1.44443
H139517 219e prot   4615 LNX2                0.8032  3.453   1.182   0.85    1.003   1.148   2.299   2.145   3.879   2.73    4.894   1.811   2.09    6.609   2.501   2.716   6.749   4.948   6.874   4.826   4.38    3.486   5.424   2.806   6.306   4.158   1.78    3.706  
M016520 219e prot   4547 Lnx2                1.23566 5.79383 1.67631 1.36896 1.0279  1.12934 5.97905 0.93139 5.67823 10.4949 18.4506 9.10482 25.5664 5.00419 15.7059 15.4306 3.42062 21.2484 1.91545 11.6132 16.8391 20.3846 13.914  4.02095 26.5929 4.83224 19.1345 8.08088
H072201 219f prot   3868 LNX1                1.678   1.231   5.228   1.174   1.701   3.725   1.386   0.7907  2.332   2.404   2.957   1.621   0.5114  2.713   4.239   4.568   3.648   3.089   2.525   0.5882  1.758   1.3134  0.6457  2.232   0.8291  3.06    0.1835  5.285  
M029228 219f prot   3814 Lnx1                3.04993 8.22699 10.1606 5.07312 7.07833 2.49081 3.95374 0.8152  3.16794 2.69865 2.21891 2.59244 2.15997 0.78786 3.42722 2.34075 4.35029 4.00014 0.28218 0.38952 6.66471 7.53471 0.82883 2.95909 1.66438 9.10328 0.02534 1.88332
H179627 21a0 prot   3903 ZBTB42              0.2461  0.173   0.285   0.2394  0.2854  0.2439  1.6645  2.046   1.819   2.946   1.318   1.37    0.8051  2.414   1.4     2.377   4.151   4.235   4.893   1.726   2.008   1.7905  2.275   1.126   2.801   1.667   1.823   3.876  
M037638 21a0 prot   3488 Zbtb42              0.5429  0.50277 0.33699 0.21388 0.312   0.2629  4.07359 0.3209  9.39037 4.66035 5.80397 6.50415 9.13272 26.8496 5.73895 9.4522  7.46613 18.8623 1.39421 4.09831 13.8231 25.1606 12.8959 1.30215 22.7625 6.42662 6.17364 8.31658
H178951 21a1 prot   5721 ZBTB7A              9.751   21.09   18.36   10.73   6.687   11.77   4.969   8.885   13.92   7.105   13.38   12.13   8.023   3.701   9.242   8.612   9.104   8.825   3.429   4.957   12.11   13.975  8.408   12.03   9.041   13.25   10.09   9.257  
M035011 21a1 prot   6801 Zbtb7a              20.1423 16.7469 12.6489 13.4392 18.785  18.6678 6.23978 4.44365 12.777  12.296  23.5153 17.5457 23.3377 1.88969 11.405  21.8368 4.73848 36.4291 1.1722  11.2181 44.3162 75.5283 50.0888 9.46214 24.1463 15.1705 31.401  19.0922
H185670 21a2 prot   3345 ZBTB3               0.6907  1.067   0.7948  0.7523  0.7156  0.7975  0.58355 0.3973  0.9235  0.9279  0.8872  1.136   0.9124  2.716   0.7062  0.7649  1.069   1.463   0.9139  0.6765  1.254   1.0349  1.046   0.5911  0.7142  1.239   1.56    1.206  
M071661 21a2 prot   2035 Zbtb3               1.8304  1.50525 1.50831 1.9726  1.74141 2.13888 1.17687 0.45031 1.28988 0.83081 1.17457 1.65558 1.78999 28.2237 1.51332 1.61919 0.4139  0.54817 0.06856 0.2474  0.54816 1.10591 1.28305 0.63034 1.33616 1.47006 2.10873 1.22183
H205189 21a3 prot  10208 ZBTB10              1.65    4.359   1.572   1.404   1.509   1.797   1.9485  1.725   3.668   2.289   2.393   4.861   4.79    4.287   3.385   3.469   3.05    1.939   1.624   2.016   1.307   2.6065  2.317   4.882   2.933   1.134   1.956   3.242  
M069114 21a3 prot   7408 Zbtb10              1.66014 1.70164 1.29636 1.19139 1.99446 1.56957 0.98009 1.38547 2.19603 1.00263 1.10637 7.12095 2.33809 2.73457 1.02215 0.85158 1.35506 0.18712 0.98737 0.26516 0.13943 1.77604 0.98075 1.82818 1.40196 1.06606 0.84934 3.05805
H160685 21a4 prot   4233 ZBTB7B              3.831   7.984   4.205   3.786   3.482   2.983   8.6665  10.67   16.14   12.18   27.41   8.71    8.013   5.288   15.41   19.94   23.12   21.94   11.38   14.76   45.81   26.01   20.59   14.35   17.49   65.22   22.44   18.68  
M028042 21a4 prot   5581 Zbtb7b              3.16932 9.85296 3.6061  2.33603 4.80727 2.33312 7.32392 5.4678  10.8215 19.6575 27.5111 18.6154 26.7795 2.05924 27.4522 39.8599 6.33664 55.4814 1.43558 37.0006 85.1345 95.0932 49.6442 14.6566 25.6241 23.5431 30.2523 14.2565
H160062 21a5 prot   6890 ZBTB8A              0.5798  1.46    0.6089  0.5244  0.5696  0.4333  0.6383  0.6396  2.039   0.8457  1.676   2.989   1.898   1.245   2.136   1.754   1.335   1.149   0.8194  0.4443  0.7793  1.3445  0.8198  1.415   1.708   0.8358  0.4949  2.083  
M028807 21a5 prot   2316 Zbtb8a              2.13844 4.9881  3.57256 2.13377 0.86747 3.12524 2.40332 0.37872 10.9643 3.46058 6.68217 11.4479 7.24431 3.70473 7.70063 9.70782 2.43121 2.84039 0.80892 1.21164 3.06832 8.20911 1.74197 2.41275 8.03295 3.76929 2.62074 3.34004
H168795 21a6 prot   4625 ZBTB5               2.106   4.283   2.286   2.048   2.173   2.045   2.3535  1.83    4.438   4.903   6.594   5.038   5.959   9.429   3.441   4.281   5.133   4.853   3.611   5.037   5.148   4.3915  4.339   4.435   5.589   8.086   5.786   7.947  
M049657 21a6 prot   5604 Zbtb5               2.11287 3.13842 2.11943 2.16234 2.72115 2.30391 1.91046 0.79076 3.4489  4.19496 3.70989 3.52549 7.42987 12.5242 5.37913 5.30356 0.75975 2.49996 0.22761 3.97648 1.64221 2.26418 5.35573 1.80564 3.73025 3.98268 6.53647 2.36633
H184828 21a7 prot   7625 ZBTB7C              0.6031  0.1384  1.341   0.3726  1.404   0.364   0.304   0.2607  3.824   0.5105  9.555   0.7422  1.891   2.705   1.185   1.793   4.989   2.113   0.1598  0.1715  1.342   2.5972  4.461   1.814   1.327   8.415   2.855   6.003  
M044646 21a7 prot   4723 Zbtb7c              0.67852 0.65098 1.46713 0.44795 3.38826 3.35237 1.07829 0.15522 2.73003 2.1697  5.53097 2.04697 7.71765 0.48941 3.49847 2.11485 0.91368 17.2958 0.02954 0.40717 1.97041 9.54297 3.15612 0.56767 2.5366  2.91544 1.44065 1.0529 
H273274 21a8 prot  12830 ZBTB8B              0.4007  0.1981  0.2168  0.2588  0.6726  0.1605  0.00844 0.00194 0.2397  0.01255 0.01393 0.02042 0.04314 0.1854  0.00264 0.00845 0.01591 0.00634 0.00719 0       0.00681 0.00612 0.01715 0.00272 0.01305 0.00365 0.00205 0.00822
M048485 21a8 prot   6485 Zbtb8b              0.53588 0.44777 0.56829 0.75595 1.05849 0.39215 0.02919 0       0.71928 0.20698 0.83071 0.35858 2.5072  0.42059 0.09654 0.19398 0.19038 0.01138 0.01537 0.00891 0.01433 0.00628 0.01751 0.00255 0.04886 0.03137 0.00894 1.15023
H100084 21a9 prot   2134 HIRA                10.33   16.4    13.63   10.16   10.42   10.41   4.677   7.159   9.165   10.5    7.133   9.898   8.947   11.03   8.006   8.457   6.073   9.495   5.454   8.662   10.59   9.8795  9.049   7.878   9.116   9.473   12.23   50.42  
M022702 21a9 prot   6104 Hira                2.50912 2.02132 2.21322 2.2775  1.85598 2.27944 0.58    0.67773 1.1775  1.57944 1.73828 2.48377 4.06667 0.52712 1.58287 1.57332 0.48391 1.44859 0.25141 0.69905 2.00349 2.14878 1.23319 0.60249 1.92251 3.63827 2.60626 1.81041
H139193 21aa prot   1088 CD27                0.243   0.1018  0.3332  0.293   0.3805  0.4775  0.22455 0.1227  0.8879  0.4908  1.278   1.234   0.9964  0.2912  0.5822  0.7208  5.184   1.65    0.3301  0.489   13.17   2.61415 0.6483  0.7301  1.858   0.5311  48.12   2.439  
M030336 21aa prot   2323 Cd27                0.1075  0.01225 0.01768 0.0068  0.02402 0.11579 0.3423  0.93549 0.1756  0.87782 0.12013 0.38623 0.16615 0.08756 0.49532 15.1422 0.89405 0.18008 0.09438 0.24515 1.41393 0.50413 0.20675 0.18011 2.42023 0.19307 26.3947 3.68676
H158864 21ab prot   3982 NDUFS2              16.55   40.98   28.97   19.09   21.46   21.32   54.075  61.86   26.58   37.62   26.07   28.22   40.43   22.12   23.93   26.5    22.57   31.48   13.94   29.72   31.09   31.83   46.71   17.38   28.17   25.84   29.5    24.26  
M013593 21ab prot   2298 Ndufs2              89.3136 78.6062 53.4989 73.7229 71.5805 81.1532 333.741 260.618 46.6897 152.734 100.978 102.213 49.4802 37.7077 77.0388 75.109  31.2808 39.7807 13.5471 84.9691 43.6884 63.8652 90.3724 217.967 44.0246 94.0389 31.8045 94.6143
H141200 21ac prot   2334 KIF2B               0       0       0       0       0       0       0       0       0.01708 0       0       0       0       74.58   0       0       0       0       0       0       0       0       0       0       0       0       0       0      
M046755 21ac prot   2243 Kif2b               0       0       0       0       0       0       0.01688 0       0       0.04891 0       0       0       201.496 0.00754 0       0       0       0       0       0       0       0       0       0.00456 0       0       0      
H079616 21ad prot   3120 KIF22               4.526   7.866   5.274   4.362   5.636   6.485   5.2205  2.918   6.286   7.755   8.45    5.751   6.834   25.24   5.677   7.33    6.437   5.744   4.191   5.979   10.9    8.7535  5.309   4.767   6.601   15.28   12.53   22.32  
M030677 21ad prot   4894 Kif22               0.55701 0.38043 0.39225 0.29035 0.20241 0.8594  0.10832 0.06955 0.5445  0.18592 4.03986 2.61896 2.27728 2.90374 1.14961 0.45845 0.07309 0.83298 0.16697 0.08264 1.12701 1.7104  0.19271 0.21148 0.29242 3.12251 2.67397 0.84676
H068796 21ae prot   3979 KIF2A               6.269   5.065   6.513   6.749   7.574   5.666   1.448   1.253   5.807   2.179   4.234   4.358   3.823   17.21   4.38    4.06    3.631   2.495   2.782   0.9895  4.715   3.59    2.977   3.118   4.414   2.757   4.873   3.427  
M021693 21ae prot   7022 Kif2a               10.3276 7.65425 7.76715 13.7785 14.1823 11.4307 1.02318 2.19151 3.06437 0.58539 3.72445 6.23207 0.25594 10.1307 1.07714 0.68449 0.95468 0.08761 0.99623 0.19276 0.20887 0.3814  0.09203 3.07569 0.8254  5.85314 0.63727 2.99009
H121621 21af prot   3490 KIF18A              0.06085 0.04899 0.03324 0.05838 0.06141 0.04576 0.03744 0.06221 0.1137  0.1598  0.3549  0.1276  0.1023  8.182   0.1308  0.1507  0.1297  0.1312  0.06594 0.02696 0.4769  0.25955 0.09088 0.07765 0.456   0.3764  0.4892  0.5694 
M027115 21af prot   9818 Kif18a              0.11445 0.13048 0.08731 0.12503 0.05258 0.14944 0.027   0.12734 0.2231  0.02038 0.32934 0.42148 0.02703 0.7967  0.06808 0.03155 0.06816 0.01086 0.0406  0.01429 0.02314 0.04564 0       0.09757 0.05102 0.44787 0.11813 0.08442
H186638 21b0 prot   6070 KIF24               0.3182  0.2073  0.4679  0.2452  0.2993  0.6967  0.1614  0.2284  0.1895  0.5466  0.2973  0.4003  0.3888  10.58   0.1734  0.2386  0.1948  0.3484  0.1996  0.08154 0.4313  0.31975 0.4832  0.1733  0.2888  0.2889  0.2706  0.7844 
M028438 21b0 prot   7996 Kif24               0.1041  0.11891 0.12582 0.13378 0.27918 0.19266 0.0734  0.05321 0.16857 0.17271 0.38922 0.48089 0.70295 4.59749 0.31108 0.23246 0.09957 0.12618 0.01745 0.07638 0.28031 0.41136 0.2217  0.04957 0.29531 0.1995  0.66843 0.41461
H186185 21b1 prot   4292 KIF18B              0.105   0.02419 0.06957 0.1063  0.1503  0.07286 0.08045 0.00931 0.07935 0.1045  0.9565  0.02099 0.02633 2.955   0.08091 0.06613 0.1868  0.2484  0.03551 0.05999 1.446   0.60064 0.2393  0.07986 0.3416  0.9042  1.535   0.07691
M051378 21b1 prot   3555 Kif18b              0.05854 0.02883 0.11839 0.0433  0.05887 0.28546 0.12781 0.0221  0.338   0.14522 4.1758  1.34945 5.25897 16.1588 1.58262 0.9216  0.04868 1.94274 0.02803 0.06965 2.68752 4.22229 0.80815 0.09756 0.52333 1.78968 7.10943 0.38856
H136883 21b2 prot   2957 KIF12               0.8373  1.229   1.242   0.6162  0.5502  1.9     0.02065 0.00759 0.08201 81.58   0.2643  0.4274  0.3687  2.643   0.02171 4.159   1.195   5.75    38.52   9.967   8.148   3.15462 0.03102 0.0403  0.4644  0.7444  0.1288  22.45  
M028357 21b2 prot   3381 Kif12               0       0.0101  0.00607 0.01051 0.03714 0.00723 0.0028  0       0.00393 115.375 0.06818 0.40617 1.44483 0.02461 0.24773 0.03332 0       4.49302 0.3419  0.30514 2.40731 18.2644 0.01291 0.00651 0.04535 0.00547 0.10577 0.32685
H142945 21b3 prot   3461 KIF2C               0.1655  0.3578  0.2281  0.1413  0.27    0.1501  0.25705 0.104   0.4856  0.3218  1.353   0.4781  0.3751  68.28   0.3341  0.3669  0.4171  0.5277  0.138   0.1113  1.697   0.87215 0.4216  0.6985  0.568   1.41    1.817   0.5805 
M028678 21b3 prot   4343 Kif2c               0.06229 0.02884 0.11464 0.04908 0.0257  0.19143 0.1177  0.01959 0.3512  0.12184 3.58716 1.80025 2.38845 73.2218 0.6604  0.26371 0.05579 0.4155  0.03212 0.0095  0.81337 1.21694 0.14276 0.08113 0.28951 1.86207 1.47768 0.06361
H126254 21b4 prot   1689 RBM42               19.67   24.65   20.88   19.77   23.06   20.88   19.895  22.58   38.64   33.29   35.82   42.58   37.62   38.07   38.89   37.95   29.44   28.18   15.16   17.82   29.92   36.01   30.43   39.83   33.14   39.19   40.31   38.32  
M036733 21b4 prot   2178 Rbm42               0.00955 0.12548 0.08484 0.04168 0.05125 0.06175 0.04781 0.00601 0.16693 0.02963 0.02785 0.07566 0.01661 0.08915 0.0505  0.13793 0.02649 0.00753 0.00915 0.04168 0.00948 0.04208 0.02406 0.06572 0.03755 0.05095 0.13756 0      
H173156 21b5 prot   1260 RHOD                1.019   1.96    0.5222  0.617   0.6456  1.018   14.13   5.397   5.315   11.67   29.99   7.32    7.574   4.242   4.891   8.576   7.524   8.112   11.85   27.23   3.682   3.952   1.155   16.95   5.528   28.71   1.515   15.17  
M041845 21b5 prot   1710 Rhod                0.30423 3.16647 0.42323 0.23083 0.44058 0.1573  3.5152  0.1646  6.91801 15.3968 14.794  4.44373 13.7052 5.27717 9.49947 6.57132 1.16057 18.6977 0.29138 19.1855 57.7991 11.827  17.9858 1.27492 7.31691 22.2996 2.97298 12.6017
H172602 21b6 prot   1961 RND1                7.478   3.618   24.37   6.237   8.958   9.287   0.5691  0.09916 0.512   1.275   1.017   0.5127  0.3008  0.7753  0.6451  1.085   1.597   5.265   0.6352  16.58   1.097   1.06945 0.1171  1.101   8.114   0.4699  0.402   5.059  
M054855 21b6 prot   2961 Rnd1                3.42957 9.1337  7.53189 2.04889 9.70172 1.99851 0.64578 0.78919 0.69931 0.67996 0.80109 0.49471 0.59066 0.10929 1.24578 1.04624 0.63907 0.39613 0.06058 4.48488 0.53371 0.45397 0.65471 1.40376 5.80325 0.51844 1.24689 0.93303
H143878 21b7 prot   2365 RHOB                89.57   95.25   91.98   100.1   136.5   102.3   109.56  105.8   377.3   101     209.2   235.4   259     45.74   362.1   309.8   78.83   173.3   41.52   142.3   69.14   283.35  184.7   521     222     248.2   89.21   120    
M054364 21b7 prot   2222 Rhob                164.134 123.551 144.265 102.645 106.328 131.322 105.857 12.3784 116.125 83.1261 72.9548 92.3014 306.542 15.0505 247.41  200.604 7.68006 88.6099 5.04985 20.3698 128.603 356.467 380.138 60.1104 284.73  48.4768 83.2661 94.2447
H155366 21b8 prot   3237 RHOC                28.02   9.853   16.65   19.81   28.16   25.45   40.47   9.014   45.42   74.92   52.7    65.75   49.09   35.81   58.13   58.92   36.22   33.79   18.15   17.92   61.42   60.935  49.34   94.97   67.48   39.07   71.57   47.01  
M002233 21b8 prot   1611 Rhoc                8.06023 8.00505 7.26109 4.72138 6.97158 6.17014 32.4998 9.71892 46.0295 30.4027 63.9761 100.019 46.9964 2.38177 61.5865 42.7949 11.0727 34.3321 2.30108 4.67232 72.244  106.631 25.8939 47.091  49.829  24.9414 9.16706 50.0748
H108830 21b9 prot   1370 RND2                27.78   22.23   24.22   25.12   94.54   62.91   1.6259  0.1398  2.342   1.437   3.009   8.066   6.928   120.9   0.9589  1.789   1.28    0.9882  0.6476  3.649   0.9858  4.3615  4.912   3.783   0.9405  2.951   0.3322  13.41  
M001313 21b9 prot   1983 Rnd2                108.916 64.999  43.4462 25.0025 67.5217 82.0091 2.63028 0.7394  7.4257  5.65254 3.99851 3.94276 26.2523 8.80292 5.60618 3.77777 0.52949 5.22424 0.92465 9.30225 11.7924 4.72449 4.05138 3.74241 6.77353 7.67132 1.68151 14.0712
H067560 21ba prot   2360 RHOA                90.62   67.98   77.76   83.85   94.05   76.73   92.75   91.2    186.3   137.4   177.6   200.7   193.7   89.63   275.1   230.9   135.7   141.1   72.84   53.24   148.6   170.25  190.6   278     251.7   155.9   203.6   192.9  
M036463 21ba prot   1405 4930544G11Rik       0       0       0       0       0       0       0.01347 0       0       0.01378 0       0       0       109.483 0       0.00668 0       0       0       0       0       0       0       0       0       0       0       0      
H115963 21bb prot   3181 RND3                2.713   0.9684  2.154   2.267   4.398   3.093   5.9305  3.301   12.77   5.215   23.51   7.592   4.353   1.941   15.99   22.36   17.6    7.579   1.736   12.12   9.663   10.9625 12.93   10.59   13.42   21.53   16.35   4.455  
M017144 21bb prot   4428 Rnd3                3.03117 2.5228  2.73795 2.68313 6.61357 5.07226 1.46439 1.2772  13.0565 0.89772 13.9869 8.39016 0.38135 0.35706 1.67184 1.00067 1.43577 0.18709 0.61213 0.84622 0.24726 0.982   0.3037  6.98115 1.25122 21.1161 0.77923 3.99305
H139725 21bc prot   1910 RHOF                0.4502  3.076   1.241   0.4595  0.8273  0.7274  0.8696  0.364   2.073   1.685   1.31    1.47    1.181   1.442   0.5298  0.6744  1.352   1.479   0.5614  0.2702  3.039   1.33925 1.372   0.9409  2.151   0.6999  3.353   2.722  
M029449 21bc prot   4595 Rhof                7.01042 5.81633 8.77432 8.10904 7.25069 6.58552 0.52944 0.14673 0.46028 3.48985 0.7037  0.79298 1.39123 0.29579 1.18391 10.3417 0.23604 17.2635 0.0347  0.25326 20.2912 12.0516 0.69746 0.22884 3.32581 0.72552 30.377  6.43325
H175899 21bd prot   5205 A2M                 28.33   11.41   21.31   35.85   30.98   21.95   108.1   28.21   368     155.1   102.3   222     47.78   26.28   268.2   207.2   98.76   87.45   30.1    215.7   95.76   103.635 75.87   542.6   1281    33.42   141.8   163.9  
M030111 21bd prot   6986 A2m                 0.26213 6.14273 0.21674 0.49099 1.91124 0.11026 0.16802 0.00187 0.01142 0.1247  7.2207  40.2953 2.54666 0.60219 17.6246 0.02016 0.11561 0       0       0.01063 0.00296 0.01458 2.02249 0.03467 0.05707 0.00728 0.02629 0.39546
H160111 21be prot   7524 CPAMD8              0.4487  0.2315  0.5348  0.661   2.436   0.3498  3.043   0.6976  2.158   6.049   2.216   1.932   2.097   3.053   2.815   4.248   1.432   0.5842  0.287   0.1677  0.8429  0.6426  1.121   2.222   7.194   0.892   1.712   7.63   
M047228 21be prot   7718 BC048546            0.50419 0.44115 0.93172 0.71445 0.63269 0.3295  0.22445 0.0017  0       0.00084 0.01179 0.9893  17.8284 0.13896 0.36832 0.00122 26.6615 0.00106 0       0.29301 0.03346 0.06597 0.00226 0.05564 0.82249 0       0       0.0358 
H156535 21bf prot   9228 CD109               0.5909  0.1419  0.5055  0.5284  0.5398  0.7059  2.164   0.3735  2.108   1.499   5.568   7.198   0.4551  1.486   6.584   4.236   2.388   0.4887  0.1881  0.1334  0.882   3.198   0.5622  4.398   5.196   8.172   0.671   0.998  
M046186 21bf prot   6867 Cd109               0.1303  0.09784 0.13379 1.47091 0.69688 0.10505 0.48661 0.22305 1.76338 0.15223 13.0264 1.17056 0.45317 3.99483 1.00905 1.08408 0.02856 0.94602 0.06385 0.0024  0.06167 1.33909 0.12717 1.5449  0.5612  32.1058 0.0197  0.16093
H106089 21c0 prot   2575 STX1A               23.41   51.95   78.8    23.03   10.69   9.215   0.58065 0.5353  2.552   1.611   2.942   3.787   2.297   4.674   1.28    1.808   2.086   2.415   2.389   0.6956  2.538   4.5385  1.092   3.261   2.225   1.051   1.782   2.09   
M007207 21c0 prot   2655 Stx1a               27.2128 3.83866 157.871 33.1723 22.0497 29.3297 1.97167 0.41172 4.82641 1.8788  2.61172 2.7931  20.171  3.65307 6.4529  6.82414 0.11734 3.32422 0.3303  0.65281 2.83216 4.0695  12.6136 6.22695 5.66742 2.35978 6.37782 1.6649 
H099365 21c1 prot   4883 STX1B               18.15   107.1   67.35   23.04   26.33   30.42   0.4654  0.1382  0.5814  0.6338  1.026   2.056   0.8165  3.606   1.11    1.235   0.5542  0.4478  0.3448  2.027   1.042   1.19395 0.5235  0.4577  0.3558  1.176   1.474   0.467  
M030806 21c1 prot   4793 Stx1b               144.224 184.527 151.981 106.504 125.712 119.877 1.59184 0.39604 2.31272 1.16729 0.92271 1.20719 7.89182 1.16707 12.5204 12.7721 0.10351 2.00226 0.07901 4.48573 0.96974 2.71527 5.51314 5.44562 3.42302 1.23481 1.00421 0.5764 
H111450 21c2 prot   3450 STX2                5.5     7.701   4.882   5.614   6.802   4.909   5.9975  2.162   9.636   6.926   7.724   13.13   10.8    15.32   11.67   9.039   3.667   5.169   4.332   4.592   7.186   10.738  6.358   10.96   13.64   3.233   9.31    9.963  
M029428 21c2 prot   4574 Stx2                4.32201 4.70405 9.35549 6.42209 5.85647 5.76038 6.44045 1.93479 14.9857 8.74    6.19791 5.22408 15.6718 18.2734 23.9386 18.3524 0.56253 4.33972 0.47059 5.3519  2.60591 4.83341 9.84361 4.13082 10.3853 4.17899 15.3195 6.40238
H103496 21c3 prot   3330 STX4                7.431   9.915   8.936   8.738   8.873   6.951   8.229   8.338   13.88   12      16.03   14.92   15.35   9.666   19.03   16.96   13      12.08   7.067   8.366   17.85   14.835  13.98   12.27   20.27   19.89   26.51   16.34  
M030805 21c3 prot   2355 Stx4a               22.0994 25.9757 20.5943 15.6964 17.9507 17.5687 18.6549 19.9621 42.1254 14.964  28.4525 38.5566 16.1796 5.35907 23.621  17.9899 5.13955 8.96869 1.59104 10.3176 11.6183 17.543  12.8151 24.8711 20.1101 60.2936 22.6994 34.9589
H135604 21c4 prot   1924 STX11               0.2951  0.1162  0.2069  0.3235  0.6308  0.2412  2.138   0.7026  1.734   1.198   2.073   0.9951  0.3956  1.138   11.37   8.357   1.371   1.019   0.464   0.8424  2.064   1.477   3.002   2.617   15.35   4.755   11.57   6.138  
M039232 21c4 prot   2393 Stx11               0.06957 0.07376 0.07722 0.05938 0.08162 0.05109 1.45572 0.14497 7.2911  1.01664 4.98663 2.29548 4.52629 0.10432 2.07888 3.7778  0.15912 2.06346 0.14159 0.21729 1.92505 1.42984 5.7365  0.60506 11.1406 2.1119  15.3194 8.08141
H166900 21c5 prot   6849 STX3                1.912   8.904   3.926   2.476   2.567   1.918   2.528   1.584   6.202   9.602   6.479   7.547   6.003   6.516   5.602   5.37    6.798   8.719   4.638   1.367   8.588   6.39    7.009   4.296   14.31   5.21    8.455   6.837  
M041488 21c5 prot   5696 Stx3                5.40692 11.5512 9.34372 9.80202 8.64885 6.37295 1.4043  0.71248 5.3564  7.13055 3.67873 6.44847 2.50085 0.30354 2.77015 1.99256 4.20733 3.14647 1.58505 0.15939 9.67601 6.89914 1.61741 1.65953 8.14578 4.6189  0.77883 4.51071
H178750 21c6 prot   1156 STX19               0.05054 0.1175  0.2185  0.05296 0.04027 0.03661 0.05026 0.01411 0.2214  0.05885 2.044   0.1041  0.1512  0.2283  0.1065  0.3454  3.996   3.623   2.158   0.04083 2.268   2.54692 0.0293  0.09811 1.037   1.992   0.2991  0.08451
M047854 21c6 prot   2810 Stx19               0.02222 0       0.00183 0       0       0.06091 0.02358 0       0.25405 0.0023  2.17836 0.25413 0       0       0       0.02339 0.20941 0.2919  0.00709 0       0.01838 0.07248 0       0       0.6257  4.80971 0.00344 0      
H125652 21c7 prot   1229 ALKBH7              17.85   30.37   18.4    17.75   19.83   24.64   34.215  28.16   29.7    32.71   26      26.33   35.8    388.1   23.76   25.15   30.95   28.17   33.11   35.12   32.87   32.75   27.38   24.71   20.29   27.97   25.98   37.07  
M002661 21c7 prot   1026 Alkbh7              12.0881 20.1553 10.5407 6.36313 9.64117 11.285  32.4118 6.60944 8.18078 24.8877 10.6195 15.3657 41.4871 20.231  12.6825 15.3807 3.54245 26.1183 1.86483 23.7949 27.624  35.7707 89.044  9.77655 12.2746 9.65765 14.1772 25.0419
H102243 21c8 prot   1536 VGLL1               0       0       0       0       0       0       0       0       5.579   0.3172  0.143   0       0       0.06087 0       0.6669  1.506   0.02908 0.1091  0       0       0       0       0       0.3975  0.04301 0       0      
M031131 21c8 prot   2445 Vgll1               0       0       0       0       0.00571 0       0.00387 0       0.17047 0.00528 0.01241 0.00749 0.0148  0.1853  0       0       0       0       0       0       0       0.00833 0       0       0       0.00567 0       0      
H206538 21c9 prot  11569 VGLL3               0.1035  0.06466 0.05319 0.1355  0.2313  0.08651 1.1654  0.4851  2.954   0.3136  2.228   4.832   3.273   1.829   10.71   5.564   1.016   0.7399  0.7495  0.1179  0.7929  2.9735  0.4744  5.465   10.21   1.602   0.3692  1.836  
M091243 21c9 prot   3318 Vgll3               0.41393 0.14071 0.36199 1.14798 1.00917 0.10318 1.02992 1.11264 4.96582 1.07551 2.80658 4.28234 7.24865 5.5843  4.17159 6.33762 0.64333 2.09387 0.67876 0.12437 0.54166 1.89365 2.31603 1.76709 8.16725 19.858  2.42645 0.33305
H170162 21ca prot   2227 VGLL2               0       0.1102  0.01413 0       0.1846  0       0.42541 21.57   0       0       0       0       0.02164 0.3467  0.01622 0       0.06213 0       0       0       0       0       0       0       0.01195 0.02691 0       0      
M049641 21ca prot   1647 Vgll2               0       0.00691 0.07479 0.03595 0.22872 0.00742 0.06897 16.5847 0.01346 0.48192 6.74067 0       0.04394 0.07859 0       3.58519 0.03503 0.21415 0       0       0       0       0.01591 1.09639 0.04965 0.58394 0       2.34837
H217930 21cb prot   2181 PAM16               5.69    5.935   6.157   5.934   6.751   6.974   6.1215  7.784   6.322   5.928   5.806   6.764   5.843   12.03   5.282   6.277   4.752   5.5     5.443   9.272   5.774   5.933   8.176   4.771   7.105   4.577   7.781   6.104  
M014301 21cb prot    852 Pam16               16.8526 25.7418 19.7118 11.67   12.1505 15.484  19.2989 26.4899 15.9716 18.2837 12.2258 7.135   16.6769 67.5209 11.2012 13.1779 0.21668 14.0462 0.32749 15.1603 9.7954  14.773  29.6207 23.8694 10.4141 18.2889 8.25837 1.6213 
H164171 21cc prot   7880 ITGA2               0.6193  0.5415  0.5718  1.084   0.9173  0.3607  0.3694  0.1148  3.055   3.175   5.311   0.9265  0.5046  0.2147  0.6365  1.703   6.726   0.9776  0.4811  0.1251  2.829   1.4341  6.073   0.6839  6.914   4.989   2.181   0.9625 
M015533 21cc prot   4184 Itga2               0.01492 0.03946 0.00491 0.02358 0.16006 0.04383 0.14706 0.09387 1.99443 0.15732 1.71529 2.71766 0.99457 0.50163 0.63898 0.45323 0.13789 0.04901 0.08574 0.00395 0.40733 1.57715 0.08348 0.05921 1.91055 0.75479 0.71379 0      
H005884 21cd prot   5092 ITGA3               3.227   14.57   6.197   3.352   6.942   4.061   5.5325  2.829   28.93   47.91   16.09   18.56   11.43   2.505   12.95   15.44   14.72   16.83   6.863   0.8336  19.78   18.22   23.68   58.85   53.06   23.56   11.4    51.23  
M001507 21cd prot   5683 Itga3               3.84477 17.7342 5.20775 2.91643 14.6269 2.68926 5.75831 1.0919  26.4414 25.5636 33.7597 13.1391 24.2507 1.10469 12.8924 10.572  1.87398 31.7619 0.69088 3.73386 63.0961 57.6184 27.2223 10.4382 102.441 16.2699 8.17351 21.5356
H144668 21ce prot   7512 ITGA9               0.8129  0.4736  1.405   1.063   0.5771  0.524   4.294   0.6432  2.967   1.978   3.054   5.143   2.311   3.461   3.752   4.145   1.608   2.713   0.4861  1.948   3.045   4.6875  8.256   14.62   4.245   1.383   11.4    14.2   
M039115 21ce prot   7659 Itga9               2.65992 0.6185  0.93756 0.57978 1.51377 1.95074 10.5562 1.02043 15.6193 4.47814 5.04164 7.37767 19.4508 0.97179 4.01759 3.27996 0.38868 3.64445 0.38513 2.79963 2.69582 5.8276  20.1557 20.3329 16.6832 0.98525 7.10711 2.05605
H143127 21cf prot   5309 ITGA10              0.9765  3.108   1.468   0.9918  1.065   0.9678  2.2039  2.633   4.083   1.405   2.235   3.394   2.29    2.66    2.167   4.327   3.538   2.69    0.5923  0.6413  3.884   1.953   0.9217  73.43   10.16   1.07    1.338   4.223  
M090210 21cf prot   5157 Itga10              0.41562 1.49159 1.13863 0.93991 0.98748 0.40779 0.90311 0.30336 1.55021 0.60314 1.89633 0.98351 1.39866 0.58448 1.66519 1.13591 0.21479 0.57896 0.31691 0.35529 0.38455 0.65756 0.74168 2.3454  1.08029 0.90826 0.80589 0.42857
H213949 21d0 prot  11400 ITGA1               1.052   0.4491  0.7909  1.072   1.072   0.7517  4.044   1.849   17.25   7.908   3.809   11.1    2.416   0.8972  12.3    8.804   1.776   4.957   1.371   7.833   6.337   23.415  17.3    21.12   20.72   1.395   26.24   10.51  
M042284 21d0 prot   5955 Itga1               1.08677 0.83947 0.88089 1.04528 1.28624 1.20725 4.29672 1.59602 21.0596 7.97125 2.62122 3.99106 2.93896 4.27126 7.41481 3.58952 2.69711 3.07023 2.20221 1.76294 2.15942 3.90062 2.60875 6.94293 17.4403 0.54429 3.18272 2.82996
H115232 21d1 prot   5469 ITGA4               0.1468  1.141   0.1589  0.2466  0.2063  0.07618 0.1987  0.05779 1.411   0.4346  0.7708  0.4966  0.2588  0.1673  0.9955  0.8648  0.8593  0.6868  0.196   0.378   3.457   0.95515 0.3679  0.6776  3.645   0.2488  9.895   0.6615 
M027009 21d1 prot  13951 Itga4               0.34605 0.49464 1.65341 3.1623  0.61104 0.30673 0.60457 1.06412 1.88565 0.57449 0.43833 0.39112 0.5784  0.03976 1.30931 4.09391 0.16458 0.14287 0.14857 0.16387 1.30748 0.74235 0.12957 0.56944 2.41797 0.4998  13.1476 2.19811
H137809 21d2 prot   5073 ITGA11              0.1724  0.3511  0.3911  0.1961  0.2422  0.1022  5.1255  0.6748  1.972   2.882   6.692   44.24   2.066   1.06    4.115   2.597   0.6845  0.9252  0.3943  0.3145  0.997   1.0575  3.003   94.4    1.143   1.263   2.779   1.664  
M032243 21d2 prot   5101 Itga11              0.68535 0.14064 0.35218 0.9154  0.39659 0.72865 1.34727 0.65059 9.20778 0.23151 1.44737 0.65689 4.10963 2.93997 4.64903 5.72348 0.09953 1.12721 0.20708 0.06148 2.09978 3.24206 0.94498 0.86126 0.67533 2.40389 1.91747 0.70408
H144744 21d3 prot   1994 UBA3                13.08   21.32   15.11   14.04   16.2    14.92   17.425  11.43   20.29   12.99   20.03   21.47   18.87   15.64   18.36   19.11   21.49   14      7.93    7.8     17.85   17.505  21.03   16.97   19.03   19.66   26.84   17.36  
M030061 21d3 prot   6350 Uba3                11.3649 11.6742 8.33451 10.4739 11.1988 11.3504 5.76167 7.48781 9.45305 2.9298  6.28347 11.4504 1.4455  2.49711 4.33149 2.62853 3.70315 0.4999  2.09661 1.66888 0.78401 1.15625 0.71373 9.25679 2.49356 11.8077 1.18415 5.52538
H125510 21d4 prot   3542 OPRL1               1.954   4.478   7.689   1.932   4.791   4.969   0.26565 0.06643 0.4174  0.281   0.4791  0.3087  0.199   6.829   0.653   0.7359  0.3621  0.3159  0.6245  0.09677 0.6075  0.33375 0.8847  0.5637  0.9964  0.3038  3.556   0.4402 
M027584 21d4 prot   3746 Oprl1               13.8266 10.0863 11.4124 11.912  25.8477 10.9176 0       0.00349 0.07812 0.04479 0.03563 0.0391  0.60534 2.80634 0.13099 0.10275 0.00616 0.08978 0.00532 0.00661 0.08272 0.26913 0.66205 0.04556 0.03547 0.05554 0.07482 0.22125
H128285 21d5 prot   2958 MCHR1               0.8522  0.49    4.289   1.061   2.086   0.3002  0.42572 0.02622 0.1215  0.04489 0.03465 0.9882  1.752   0.1575  0.08426 0.06091 0.04287 0.03549 0       0.5065  0.09296 0.08685 0.025   0.02895 0.09932 0.2156  0.04894 0.01888
M050164 21d5 prot   2186 Mchr1               16.3162 1.50546 8.28383 7.63788 5.425   28.5414 0.00433 2.24576 4.52117 1.20737 0.42183 0.49419 1.11458 0.35528 0.25544 0.39938 0.44865 1.02061 0       0.00378 0.3402  1.323   0.39148 0.17126 0.74351 0.16075 0.03979 0      
H116329 21d6 prot   1771 OPRD1               0.05637 0       0.3073  0.05052 0.04007 0.1231  0       0       0       0       0       0       0       0.04626 0       0       0       0       0       0       0       0.01187 0       0       0       0       0       0      
M050511 21d6 prot   4018 Oprd1               5.5571  1.19315 4.31394 3.07087 1.74658 5.72069 0.31805 0.0114  0.91592 0.07709 0.02567 0.0319  0.59438 0.53846 0.02948 1.91817 0.01149 0.79615 0       0.00616 0.34189 0.95801 1.05407 0.00411 0.07632 0.03222 0.64706 0      
H112038 21d7 prot   7894 OPRM1               0.01729 0.5599  0.02937 0.00358 0.06741 0.08145 0       0       0       0       0       0       0       1.08    0       0       0       0       0       0       0       0.00225 0       0       0       0       0       0      
M000766 21d7 prot   8015 Oprm1               0.49849 0.21666 0.11527 0.07141 2.61629 1.05561 0       0       0.00221 0.00242 0       0.00457 0       0.01154 0       0       0       0.00307 0       0       0.00387 0.04193 0.01307 0       0       0       0       0      
H183729 21d8 prot   2686 NPBWR1              0.03039 0       0.09977 0.0104  0.08541 0       0       0       0.09649 0       0.01209 0       0       0.05875 0       0       0.0458  0       0       0.1125  0       0       0       0       0       0.2169  0.01422 0      
M033774 21d8 prot   3691 Npbwr1              0.47358 0.05245 0.34626 0.46519 0.93743 0.60288 0       0.00177 0       0.00699 0.00329 0.00496 0.25163 0.02755 0.00688 0.08139 0       0       0       0       0       0.09932 0       0.00298 0.04154 0.95206 0       0      
H082556 21d9 prot   5724 OPRK1               0.6539  0.4846  0.5916  0.2239  1.224   2.028   0.02838 0.0053  0.00718 0       0       0       0.00654 0.3304  0.07623 0.00862 0.00755 0.00685 0       0       0       0.01886 0       0.04138 0.00724 0.00454 0.0066  0.01935
M025905 21d9 prot   9148 Oprk1               4.68597 0.40829 0.89156 0.17993 3.16463 9.1391  0.00207 0       0.17303 0       0.00265 0       0       0.00101 0.00092 0       0       0.01614 0.01089 0       0.00903 0.06902 0       0.0006  0       0       0       0      
H132612 21da prot   2255 VPS4A               33.59   63.28   54.92   36.52   40.46   40.3    28.355  64.94   37.51   41.7    36.64   41.72   39.53   33.4    41.52   41.15   35.18   38.14   33.27   17.7    37.36   39.71   36.4    35.26   37.44   40.43   42.36   45.71  
M031913 21da prot   2512 Vps4a               38.3714 37.0745 32.3986 34.6978 37.4622 37.1709 17.6887 25.9715 20.3447 15.511  19.83   20.3075 11.9032 57.6615 16.8839 14.6719 7.98308 5.85142 6.64873 5.60522 6.76389 10.836  11.0338 17.4278 12.8102 27.4205 10.0652 21.556 
H119541 21db prot   3591 VPS4B               6.223   9.52    6.596   7.452   10.19   6.388   4.6845  3.775   16.61   8.814   21.15   12.92   9.684   9.643   15.29   14.48   14.91   11.89   6.889   6.749   16.43   14.31   10.02   12.37   12.49   18.51   14.91   12.72  
M009907 21db prot   8892 Vps4b               6.90369 4.80298 4.28194 6.0379  6.04077 7.13897 1.98329 2.68907 10.1923 4.41018 11.131  18.9157 5.82873 1.91842 4.22738 4.86061 5.44084 4.43791 2.84431 3.78235 4.97855 7.0145  8.39072 5.13634 5.39158 15.0772 5.12054 7.05275
H167216 21dc prot   3536 KATNAL2             1.788   1.085   1.575   1.57    1.807   1.825   0.58095 0.1948  0.6595  1.733   0.8545  0.5967  0.868   6.706   1.207   1.078   1.037   0.4698  0.3692  0.9044  0.5039  0.62755 0.8489  0.5089  0.7336  0.6589  1.039   5.705  
M025420 21dc prot   4041 Katnal2             1.36463 0.63404 1.37306 1.43488 2.42025 1.77905 0.0328  0.26403 0.18543 0.07026 0.22069 0.30359 0.52533 12.8083 0.30777 0.42745 0.00571 0.05886 0.03452 0.0143  0.03067 0.04536 0.11021 1.05584 0.27573 0.60872 0.00239 2.05099
H102781 21dd prot   7786 KATNAL1             2.593   3.468   2.489   2.839   3.723   2.428   3.119   1.452   3.738   1.33    3.55    5.886   2.626   6.198   4.057   3.146   1.434   0.8781  0.5425  1.191   1.294   3.8195  1.552   2.966   2.331   1.448   1.524   1.897  
M041298 21dd prot  10483 Katnal1             6.11001 7.08951 7.07906 7.46165 10.2772 5.28922 1.62269 0.70433 1.69906 1.97353 0.6713  1.11263 2.18383 7.17584 1.9079  1.49102 0.18491 0.32706 0.20343 0.54954 0.27194 0.60519 0.93464 1.04981 1.36126 0.44416 0.94871 1.00145
H186625 21de prot   2243 KATNA1              2.858   4.486   2.398   2.671   3.146   2.697   4.206   6.748   8.059   5.547   8.352   9.296   10.28   34.49   8.33    8.117   6.278   5.252   2.854   2.228   6.028   6.921   4.381   8.278   7.622   7.316   7.719   7.32   
M019794 21de prot   2184 Katna1              4.31623 4.2911  3.56052 5.96409 4.63144 5.41905 1.80741 6.09608 7.80612 1.6635  12.0388 19.6266 0.9223  2.75175 3.06421 1.47004 6.38725 0.47697 3.3491  1.06947 0.81817 1.03046 0.52779 9.5663  1.8207  38.2202 1.87193 14.0411
H172456 21df prot   5393 FGGY                1.002   1.788   0.8743  0.7103  1.254   1.277   1.1485  3.439   1.971   2.025   1.511   1.483   1.335   1.536   0.8993  1.219   2.196   1.216   1.584   6.729   1.312   1.1078  3.541   1.082   1.285   1.354   0.8501  1.445  
M028573 21df prot   5818 Fggy                1.64887 1.44152 1.94354 1.39894 1.19902 1.40379 0.67197 1.1847  1.53336 16.4854 1.38266 1.47288 1.5611  0.9551  3.04943 1.6797  0.82501 0.11702 0.52755 13.5987 0.08699 0.64062 1.69456 2.21236 0.96634 1.2533  0.41697 2.61169
H129083 21e0 prot   5104 COPB1               7.377   14.85   8.292   7.58    8.689   8.12    10.868  7.747   21.01   16.9    21.54   22.75   21.55   21.43   23.54   23.14   25.92   20.1    18.68   12.81   23.39   18.445  22.29   21.75   24.47   17.68   23.35   25.85  
M030754 21e0 prot   5559 Copb1               11.8552 12.3224 9.67925 12.9186 14.1225 13.5747 8.04426 5.85682 25.2143 14.1993 24.8579 31.3406 11.0267 9.28079 16.5846 12.7161 20.1769 3.80095 10.3757 8.91112 6.69078 13.9368 5.16346 12.6418 13.7012 20.3449 8.38017 18.1893
H102384 21e1 prot   4315 CENPI               0.06672 0.06761 0.08589 0.08099 0.08243 0.0674  0.07297 0.04289 0.2784  0.05715 0.3993  0.3896  0.4703  0.3004  0.2517  0.195   0.1105  0.1997  0.03736 0.03074 0.3754  0.3189  0.113   0.1948  0.2391  0.2318  0.341   0.08761
M031262 21e1 prot   5658 Cenpi               0.05517 0.08151 0.07892 0.07744 0.1011  0.15991 0.0251  0.02892 0.24607 0.04106 1.2888  0.83493 0.27713 1.03113 0.23925 0.10951 0.01427 0.09858 0.02114 0.00583 0.11501 0.22858 0.10649 0.09341 0.08672 0.91609 0.32456 0.19531
H023287 21e2 prot   7158 RB1CC1              15.89   11.09   20.06   12.69   8.235   8.286   6.19    12.44   9.965   4.343   7.961   9.61    10.06   14.94   10.38   8.934   8.336   6.257   5.54    3.802   6.516   7.6415  6.946   7.115   8.193   8.135   5.953   7.776  
M025907 21e2 prot  14663 Rb1cc1              5.99459 4.52565 4.35007 7.03261 8.43408 6.53973 1.44804 6.82331 3.37619 0.96248 1.94456 4.8189  1.20757 8.32651 1.10956 1.04164 2.1742  0.45647 1.60525 0.64449 0.82557 1.30287 1.17322 2.94059 1.52255 7.08655 1.05792 2.43052
H120915 21e3 prot   3445 EPHX2               3.875   4.748   3.65    3.145   4.841   4.888   5.3815  2.478   9.446   20.03   9.782   8.591   14.62   5.518   5.86    8.521   7.556   8.149   14.72   45.66   28.18   14.7455 29.7    4.742   3.302   14.96   4.875   9.578  
M022040 21e3 prot   2016 Ephx2               11.7053 3.20551 8.69212 9.34901 4.13849 13.7062 72.0525 16.8317 8.76014 64.7708 16.1746 4.60482 144.968 0.76132 62.2365 51.0218 5.96945 14.5292 0.86009 174.922 57.4028 5.79379 28.06   108.518 3.41752 14.1465 1.70672 24.3928
H172031 21e4 prot   2244 EPHX4               1.418   0.6324  5.096   0.7692  0.7262  4.25    0.09106 0.02109 0.2276  0.178   0.1204  0.1905  0.07003 0.6932  0.2074  0.3104  0.06092 0.08633 0.01633 0       0.1566  0.1801  0.179   0.07428 0.203   0.1428  0.01733 0.5543 
M033805 21e4 prot   1637 Ephx4               16.2331 10.1178 29.4641 20.1842 3.14491 16.3791 0.08096 0.20793 0.23023 0.0473  0.29647 7.97511 1.59889 1.01665 0.78041 0.36702 0.0141  4.42941 0.08522 0.00504 0.5237  8.69036 0.59746 0.21524 0.7868  0.71178 0.20074 0.84383
H105131 21e5 prot   2025 EPHX3               0.1176  0.06079 0.09799 0.1035  0.2228  0.1631  0.1484  0.03426 2.179   1.122   25.39   0.3594  0.4145  2.024   0.1594  0.2429  1.028   0.2732  0.06949 0.07548 0.1821  0.15455 0.1813  0.3246  1.14    41.97   2.016   0.287  
M037577 21e5 prot   2495 Ephx3               0.24187 0.36284 0.26127 0.07752 0.08947 0.22052 1.19512 0.3017  1.70605 0.56901 23.6464 0.15411 0.57045 0.04817 1.92607 1.72702 0.08324 13.9754 0.1358  0.12901 0.37672 0.40407 0.385   0.71051 4.40433 20.2909 0.82511 0.99656
H121413 21e6 prot   3812 ZSCAN18             11.82   18.35   16.88   12.26   17.07   16.9    7.139   2.003   11.72   8.142   8.939   15.71   17.65   13.01   5.744   8.684   6.21    5.392   3.184   1.744   6.112   9.473   6.159   11.7    7.229   6.748   8.104   19.59  
M070822 21e6 prot   4253 Zscan18             6.73258 3.715   5.15571 7.33836 10.0185 7.93152 0.4407  0.28781 1.55861 0.4476  0.53491 1.25714 2.093   3.76965 1.36863 0.69309 0.05155 0.10607 0.07029 0.06986 0.15543 0.47648 0.89522 0.24595 1.22339 2.05151 0.92719 1.42909
H173258 21e7 prot   5730 ZNF483              0.4204  1.61    0.5905  0.4031  0.5923  0.5105  0.21875 0.03305 0.6255  0.1912  0.4711  0.888   1.246   2.269   0.2718  0.5112  0.3298  0.2887  0.1783  0.1022  0.2373  0.30655 0.5257  0.4956  0.2603  0.1826  0.1422  0.8025 
M038630 21e7 prot   2788 Zkscan16            14.7039 4.23961 7.32913 17.0528 31.2715 21.256  0.03735 0.02817 0.05407 0.07407 0.01306 0.17076 0.18603 0.42449 0.10014 0.06734 0.28556 0.04707 0.21446 0       0       0.05114 0.72353 0.00395 0.022   0.00332 0.10747 1.09001
H171729 21e8 prot   2235 TMEM51              2.52    10.16   1.886   1.89    1.349   1.705   1.5995  0.4331  11.73   16.69   10.68   3.519   13.46   2.032   2.042   3.436   5.371   16.02   15.03   0.9918  8.891   10.705  11.51   2.271   8.389   4.576   4.613   3.096  
M040616 21e8 prot   1872 Tmem51              2.83461 10.9767 3.3396  1.99255 3.32399 2.05733 6.39672 0.48952 22.589  34.2681 11.6568 12.2753 12.7447 1.73854 5.1748  6.72478 2.81677 53.3114 0.60685 6.0622  19.3941 20.6876 6.35344 1.5969  9.77439 9.86998 18.3955 13.2822
H157014 21e9 prot   5563 TATDN2              8.884   11.99   12.4    8.703   8.113   10.34   5.457   4.619   9.677   9.199   11.58   12.56   16.44   7.344   9.26    10.39   10.49   9.277   7.104   4.193   10.79   9.1065  8.436   9.507   11.24   11.8    15.54   14.79  
M056952 21e9 prot   3540 Tatdn2              10.7926 9.65831 8.67353 10.8992 10.5979 11.9536 7.97669 7.3167  12.896  13.1778 15.4904 11.4983 13.428  6.41987 14.0004 13.2169 6.13744 8.69597 3.27668 7.61691 9.36596 14.4839 10.2668 7.48976 12.1106 16.1937 20.1573 10.3796
H105819 21ea prot   3187 PMPCB               8.044   14.75   12.08   8.38    9.292   9.313   15.425  11.22   22.03   20.08   18.71   22.6    23.8    24.24   19.36   20.68   18.87   19.82   15.47   14.98   19.77   19.715  27.36   18.74   15.27   19.52   18.07   21.62  
M029017 21ea prot   5128 Pmpcb               7.78728 10.3581 7.41891 8.09364 9.82722 8.23759 20.5327 14.0576 11.6374 21.993  10.9726 13.9613 5.86149 15.9621 10.8957 8.76701 6.6534  2.21696 4.40348 13.8383 2.65069 4.52968 7.38378 23.7466 4.37352 10.518  3.27193 14.0613
H010256 21eb prot   2184 UQCRC1              34.78   57.44   62.1    37.24   46.54   43.8    177.65  159.9   53.09   80.78   50.82   41.61   34.28   88.48   40.27   40.61   51.99   83.9    32.13   56.85   79.97   86.545  66.99   50.98   39.28   65.05   47.9    47.18  
M025651 21eb prot   4125 Uqcrc1              55.2949 104.392 72.9539 40.9689 46.063  49.8098 540.05  116.03  60.3695 268.492 92.8153 39.9276 154.942 107.378 142.435 200.831 20.1843 182.12  7.66291 167.515 299.781 211.641 204.473 160.425 84.119  58.7068 82.3811 69.2514
H002016 21ec prot   3645 RAD52               2.043   7.405   3.753   2.218   2.508   2.773   2.06    2.627   4.86    2.933   4.755   6.349   7.128   4.002   3.33    3.868   2.779   2.843   2.453   2.409   3.362   4.6445  2.86    4.161   3.377   3.021   4.107   6.661  
M030166 21ec prot   5745 Rad52               2.42685 5.92458 5.5518  3.84271 2.71022 2.75175 1.45823 1.61334 4.12447 1.76687 2.23234 3.82142 3.8526  1.59811 3.19568 3.24359 0.70495 1.17361 0.62098 1.12775 1.00142 2.74392 2.03986 2.01527 3.07821 2.99801 3.82226 2.64487
H176547 21ed prot   1035 OR4C3               0       0       0       0       0       0       0       0       0       0       0       0       0       0       0       0       0       0       0       0       0       0       0       0       0       0       0       0      
M075069 21ed prot    926 Olfr1264            0       0       0       0       0       0       0       0       0       0       0       0       0       0       0       0       0       0       0       0       0       0       0       0       0       0       0       0      
H181958 21ee prot   1034 OR4A15              0       0       0       0       0       0       0       0       0       0       0       0       0       0       0       0       0       0       0       0       0       0       0       0       0       0       0       0      
M075090 21ee prot   1388 Olfr1234            0       0       0       0       0       0       0       0       0       0       0       0       0       0       0       0       0       0       0       0       0       0       0       0       0       0       0       0      
H237388 21ef prot   1063 OR4A47              0       0       0       0       0       0       0       0       0       0       0       0       0       0       0       0       0       0       0       0       0       0       0       0       0       0       0       0      
M075073 21ef prot   1143 Olfr1256            0       0       0       0       0       0       0       0       0       0       0       0       0       0       0       0       0       0       0       0       0       0       0       0.00482 0       0       0.01691 0      
H043591 21f0 prot   2861 ADRB1               1.969   0.5606  5.428   1.427   1.159   6.219   7.842   0.04576 0.5525  0.3855  0.1007  0.04701 0.0446  0.5077  0.7865  0.8612  0.1512  0.3802  0.3319  0.09037 1.408   0.9975  0.05782 0.05064 8.019   0.2615  0.954   0.3687 
M035283 21f0 prot   2490 Adrb1               8.08974 1.94591 14.5697 4.35295 4.4545  6.99215 12.823  0.04469 0.62325 2.19508 1.22794 0.83095 3.61366 0.7872  3.02062 8.86733 4.59677 2.14449 0.13607 0.64304 3.18575 7.68863 9.23749 2.59348 78.144  0.65179 10.4064 0.99856
H169252 21f1 prot   2040 ADRB2               0.98    0.3128  0.8233  0.9049  0.691   0.8066  2.5455  2.656   2.137   0.6205  6.884   2.39    0.2847  0.359   15.64   16.61   3.222   2.33    0.3502  2.638   2.06    1.6215  0.406   1.411   10.66   19.53   6.519   1.255  
M045730 21f1 prot   2142 Adrb2               0.97149 1.81814 1.48568 0.6597  0.6774  0.67925 2.75764 7.68548 5.51243 3.04276 5.19145 9.92449 6.37997 0.28057 10.7434 12.0785 2.59099 1.73469 1.74925 0.60109 2.1217  2.82395 4.06863 3.34639 46.8062 16.4833 30.5517 2.57954
H171873 21f2 prot   2675 ADRA1D              0.517   0.06678 1.597   1.304   0.4818  0.3617  0.05744 0.1579  1.224   0.1211  2.111   1.648   0.2057  0.7056  0.7708  0.5256  0.1791  0.2552  0.1174  0.0159  0.09553 0.8339  0.2373  3.623   1.723   0.2184  1.096   0.5876 
M027335 21f2 prot   1897 Adra1d              1.56865 3.44561 15.7149 18.1065 1.21352 0.66385 3.48306 0.20013 0.63576 1.9662  1.38153 0.26061 8.81896 2.82689 4.36626 6.78461 0.07299 0.60102 0       0.13052 0.40836 0.33282 42.8568 5.36024 4.89284 0.14868 10.954  0.14563
H170214 21f3 prot   1736 ADRA1B              1.738   0.5378  5.385   1.191   1.261   0.7483  0.73725 0.1165  0.3396  1.686   0.2039  0.761   1.627   0.2931  1.493   1.264   0.1079  0.4135  0.1518  4.468   1.004   0.38815 1.135   13.01   2.796   0.3202  8.132   1.246  
M050541 21f3 prot   3377 Adra1b              1.75619 2.5914  5.30757 0.66857 8.9528  1.01736 21.3738 0.03101 0.96898 2.28924 0.16527 0.10302 1.42869 0.50925 1.10735 1.25372 0.03758 1.07115 0.05902 82.1015 0.44961 0.43122 3.65125 0.66025 2.54873 0.38885 2.48136 0.16362
H120907 21f4 prot   5838 ADRA1A              0.4365  0.5332  0.464   0.4499  0.3518  0.1823  0.72566 0.02704 0.102   0.0565  0.05108 0.2623  0.1458  0.3699  0.8515  0.6789  0.2231  0.1853  0.01557 7.36    0.294   0.3056  0.02258 0.05123 1.419   0.1189  1.262   0.05955
M045875 21f4 prot   8140 Adra1a              0.83595 0.64001 1.02719 0.98388 1.87852 1.06944 2.26769 0.42941 0.04031 2.95145 0.57312 0.30367 0.2519  0.04884 1.71184 1.72875 5.68834 0.09976 0.02448 0.66413 0.01903 0.10509 1.12428 3.53857 3.31152 0.13974 0.02968 0.78061
H188778 21f5 prot   2941 ADRB3               0.04171 0       0.07982 0.02788 0.02167 0.01219 0.00469 0       3.722   0.0114  0.09826 0.4311  9.08    0.0386  0.02334 0.04232 0       0.2305  0       0       0.1537  0.8535  0.0083  0       0.04667 0.00429 0.01529 0      
M031489 21f5 prot   3367 Adrb3               0.11125 0.15219 0.94972 0.14537 0.29006 0.09441 6.75872 0.36159 7.04666 14.61   4.37112 0.35892 42.5294 0.09611 255.603 318.272 0.08224 5.87593 0       2.64246 1.35591 8.163   194.335 34.3876 27.3238 14.9548 1.40368 6.89236
H168803 21f6 prot   4659 ADAL                1.615   2.365   2.039   1.552   2.155   2.086   3.3965  3.078   1.686   1.848   1.053   1.401   1.339   4.37    1.461   1.443   1.348   1.228   0.7278  1.27    1.304   1.71    1.946   1.343   1.204   0.8537  1.292   2.726  
M027259 21f6 prot   5305 Adal                2.73797 4.60108 3.12127 3.93673 5.82531 3.15283 1.62379 5.30932 2.68043 1.96329 2.04583 2.92344 1.64839 1.54069 1.43214 1.48114 2.04448 0.54734 1.50652 2.37879 0.33488 1.0692  3.71521 1.67807 1.26789 2.04562 1.47754 2.76008
H146243 21f7 prot   7185 IRAK1BP1            0.3207  0.6168  0.3665  0.3372  0.4688  0.5497  0.3907  0.1335  0.9069  0.5702  0.7343  1.25    1.389   2.289   0.4691  0.7231  0.6104  0.6645  0.7516  0.1343  0.4167  0.5943  0.5528  0.4901  0.5868  0.5085  0.4379  1.093  
M032251 21f7 prot   2154 Irak1bp1            11.7475 6.37563 7.61815 9.09639 5.62866 10.6712 0.95804 1.56804 5.07208 4.91919 2.31793 5.6614  8.93708 16.0794 4.37949 5.54366 0.13927 2.70368 0.1573  0.48662 0.9974  2.48201 7.0095  3.3942  3.14637 2.621   1.01406 5.64337
H171055 21f8 prot   2837 FEZ2                17.04   12.86   16.41   15.8    16.23   15.59   10.3655 28.3    13.35   10.18   12.65   16.35   12.81   11.26   21.1    16.95   8.229   8.501   3.078   4.422   11.2    14.395  19.17   16.16   13.25   7.016   13.57   11.02  
M056121 21f8 prot   2011 Fez2                21.4613 35.0793 22.818  15.4588 19.5645 18.2272 29.7353 40.6572 60.2542 20.5112 21.3975 15.5606 14.3589 4.26661 22.651  15.3908 5.44496 7.24392 1.19919 11.2166 14.6945 13.4546 23.6615 18.1093 20.4951 16.1039 10.2514 26.9262
H149557 21f9 prot   3156 FEZ1                92.95   72.43   80.56   110.3   82.53   79.51   7.544   0.8786  9.301   1.888   6.223   8.875   5.787   9.294   6.363   4.211   2.184   2.278   0.6075  1.036   2.257   9.9665  1.938   25.78   12.14   2.631   5.233   4.223  
M032118 21f9 prot   4015 Fez1                52.5805 76.1504 52.1677 52.7757 41.8416 61.251  0.29471 1.06295 3.15402 0.08358 2.56112 2.43073 0.60984 1.66264 1.20533 0.46996 0.07184 0.27171 0.1241  0.02261 0.06689 0.35509 0.30449 3.20448 0.30806 2.32513 0.06259 0.48166
H146670 21fa prot   3494 CDCA5               0.3297  0.5075  1.409   0.3657  0.357   0.2768  0.21675 0.1604  0.4598  0.4027  1.225   0.3325  0.3123  23.86   0.3496  0.3743  0.43    0.5118  0.1535  0.1777  2.036   0.9178  0.5792  0.271   0.6834  1.321   3.039   0.3089 
M024791 21fa prot   2122 Cdca5               0.03923 0.0644  0.11369 0.0372  0.01972 0.25352 0.09368 0.03702 0.51193 0.24936 5.13746 3.22717 3.5412  14.2261 1.08846 0.49106 0.05437 0.72283 0.05635 0.1089  1.35803 2.11633 0.30864 0.12194 0.43355 2.68013 3.1245  0.65096
H138180 21fb prot   3262 CEP55               0.01956 0       0.01162 0.02456 0.0234  0.01639 0.04896 0.02708 0.2127  0.1325  0.9633  0.06229 0.04758 9.125   0.1987  0.1461  0.2539  0.3342  0.05328 0.03128 1.246   0.54734 0.336   0.1697  0.3972  0.6272  1.114   0.1301 
M024989 21fb prot   2768 Cep55               0.10525 0.06377 0.2151  0.09554 0.08569 0.30036 0.0855  0.04257 0.89064 0.07227 3.55054 3.21489 1.30291 5.79871 0.91084 0.22723 0.10838 0.75268 0.072   0.01491 0.5448  0.8572  0.15774 0.23469 0.22527 3.1421  0.8415  0.39923
H100380 21fc prot   3772 ST13                46.72   42.33   37.39   44.64   55.9    45.36   31.26   62.13   75.09   51.52   61.32   99.24   189.1   56.53   69.16   67.46   47.27   48.71   34.49   37.03   37.42   55.62   72.99   54.44   42.01   48.85   33.16   54.37  
M022403 21fc prot   3444 St13                50.1563 27.7442 23.1735 42.3836 50.4842 49.488  7.57511 20.0874 26.8226 14.3433 44.9482 133.76  7.02548 18.3656 17.3484 8.80156 20.5873 2.57457 14.1839 8.88607 1.40956 3.76996 6.2882  39.7827 5.24761 43.7258 4.37788 43.4778
H148773 21fd prot  12792 MKI67               0.01847 0.00807 0.01782 0.02182 0.01775 0.01508 0.06447 0.0196  0.2055  0.213   1.302   0.04451 0.05006 2.159   0.1752  0.1299  0.3017  0.3829  0.05114 0.08811 3.295   1.26151 0.4136  0.1492  0.6618  1.474   2.434   0.1319 
M031004 21fd prot  10047 Mki67               0.24233 0.04024 0.18443 0.1155  0.07915 0.95164 0.11966 0.13095 1.09757 0.13938 7.77481 5.51478 1.45144 1.7715  1.07872 0.44476 0.26414 0.45964 0.33326 0.03286 1.20385 2.18627 0.31464 0.40604 0.38357 8.79976 4.65406 0.76993
H182858 21fe prot   3089 ALG12               1.467   3.65    2.047   1.723   1.673   1.696   2.5335  1.705   4.971   5.024   4.368   5.306   4.811   3.338   3.479   3.944   5.476   4.982   3.604   3.441   5.14    4.369   4.081   4.489   4.536   3.849   4.628   7.58   
M035845 21fe prot   2346 Alg12               4.49716 7.23478 6.94216 4.42497 5.47725 3.79406 7.19039 1.70756 8.68458 11.0274 6.84238 7.54734 18.1645 17.2424 11.937  12.965  4.35267 9.8632  1.58015 8.80926 10.6722 15.0319 13.4412 4.332   11.3725 4.89379 16.3761 10.7163
H155008 21ff prot   1270 APOOL               0.6279  0.4836  0.6198  0.7004  0.6833  0.7702  1.684   2.079   2.517   1.353   1.706   1.562   1.213   0.5683  1.56    1.522   1.755   1.577   1.041   1.527   1.2     1.2355  2.419   2.35    1.318   1.756   0.7236  1.571  
M025525 21ff prot   3477 Apool               1.0653  0.9907  0.69529 0.9059  0.87475 1.22722 4.32061 8.752   3.48009 2.4721  4.25203 7.79913 0.37812 0.22603 1.70572 1.19336 1.8517  0.17693 1.20373 1.10852 0.22874 0.63554 0.24362 11.7644 0.61739 6.66637 0.31133 4.05226
H087206 2200 prot   3387 UIMC1               3.868   8.579   4.081   3.89    4.497   3.783   6.0775  6.6     11.86   6.637   10.48   15.72   15.37   40.77   11.59   12.08   7.336   7.533   6.484   3.575   9.34    10.6645 8.712   10.76   11.17   9.476   14.37   12.04  
M025878 2200 prot   5072 Uimc1               2.78169 4.86969 3.38003 4.0203  3.63925 2.99635 1.37737 3.32057 8.20789 1.56874 5.10733 7.29235 1.45777 2.49923 2.47375 1.98043 3.00969 0.37519 2.89603 1.12768 0.64759 0.96975 0.82297 7.31477 2.1585  10.5384 2.52868 7.18996
H099800 2201 prot   1399 TIMM13              17.31   19.76   21.3    18.93   21.65   17.93   20.27   17.75   18.51   33.63   23.77   16.39   24.56   37.82   18.78   22.2    22.08   24.75   24.48   27.18   22.39   22.385  43.75   13.5    19.51   28.39   29.29   26.99  
M020219 2201 prot   1222 Timm13              54.4245 47.1334 45.8212 24.8586 22.5376 44.4434 37.0744 26.5575 34.4375 93.8758 64.0667 67.9519 62.174  28.6153 46.1379 48.4514 17.5718 45.5362 4.25681 89.4434 55.2617 68.2417 62.578  29.0225 42.4027 52.6323 40.4317 88.1709
H140992 2202 prot   7350 PDPK1               6.759   15.57   10.23   6.687   5.796   11.37   4.3705  5.267   7.508   7.057   6.742   8.013   7.395   8.84    6.282   6.09    6.873   7.138   5.857   3.936   10.25   7.571   7.737   5.827   8.037   7.299   8.902   7.838  
M024122 2202 prot  10918 Pdpk1               18.5679 10.9498 11.266  15.6284 15.4316 20.4226 5.02005 4.03302 7.38803 6.21488 5.81822 6.37289 6.22639 30.1511 7.58792 7.66193 3.03516 3.21471 2.03356 3.73361 3.96105 5.81266 6.22743 2.16775 6.53326 5.79856 6.68708 6.68025
H197980 2203 prot   5136 LEKR1               0.1015  0.1276  0.07959 0.1017  0.1675  0.2267  0.06903 0.01827 0.1357  0.1604  0.08179 0.1293  0.2363  3.603   0.08437 0.1248  0.1595  0.0743  0.1351  0.06101 0.1197  0.07881 0.1446  0.06576 0.09595 0.06877 0.1112  0.4349 
M074579 2203 prot   7098 Lekr1               0.82968 0.66177 0.96393 0.95147 0.8059  0.88538 0.23205 0.06547 0.81208 0.25638 0.32564 0.93899 0.18862 1.89789 0.18952 0.12168 0.18531 0.04969 0.073   0.00233 0.02474 0.04017 0.02338 0.54526 0.17858 0.38629 0.05174 1.0509 
H156521 2204 prot   4593 TYSND1              1.645   7.622   2.547   1.73    2.284   2.081   1.751   1.287   6.148   5.379   7.302   5.048   5.692   24.66   5.725   6.439   6.342   4.292   3.813   3.837   7.002   4.699   6.61    3.33    3.88    11.76   8.463   7.568  
M020087 2204 prot   2282 Tysnd1              8.48059 12.7671 10.6659 5.31186 5.49636 7.42588 14.5269 3.40477 14.8621 49.6508 18.3513 16.6735 96.705  12.4507 41.5868 61.8998 4.15115 37.8886 2.39304 80.1615 72.2519 52.4339 329.909 18.6318 38.2771 9.71763 49.655  15.2541
H137074 2205 prot   3311 APTX                5.198   6.317   5.134   5.075   6.174   5.909   3.1945  2.596   5.5     5.959   6.684   6.826   6.5     11.9    5.743   6.447   5.533   5.554   4.139   5.369   5.579   5.7935  9.181   5.077   6.428   8.862   6.537   6.065  
M028411 2205 prot   5875 Aptx                5.30948 4.0878  4.64965 5.5213  4.99891 5.42542 1.92384 3.62211 4.1298  1.74974 3.40969 4.7186  1.68145 17.7914 2.2494  1.50361 2.48637 0.37696 0.45119 1.02412 0.81576 0.936   0.75062 2.6688  1.92263 6.4725  1.54476 3.90303
H039650 2206 prot   2544 PNKP                5.033   10.43   7.425   5.242   6.327   5.218   7.286   3.874   12.89   14.67   11.58   15.18   15.4    15.79   10.55   12.72   12.28   12.52   10.03   6.742   13.64   10.9895 25.82   9.615   14.47   9.528   25.63   21.93  
M002963 2206 prot   3240 Pnkp                5.18307 9.21881 8.19503 8.05022 5.9166  5.69435 5.72935 5.20419 7.78542 10.1297 9.05871 9.7994  13.3647 7.22262 10.8785 13.8293 1.9088  10.5568 0.91655 11.3179 10.9983 13.9455 20.4701 6.07627 14.0744 8.59251 22.9097 10.6585
H168894 2207 prot   1116 RNF181              26.49   17.18   21.85   22.25   26.35   24.38   23.435  22.73   31.19   41.14   30.71   28.91   28.19   46.41   33.08   33.39   32.11   31.93   29.42   24.62   28.59   28.185  36.59   37.89   36.02   28.17   35.81   33.98  
M055850 2207 prot   2856 Rnf181              21.5598 16.2277 12.9739 19.5699 19.809  20.4545 10.9842 11.0034 22.3359 43.504  24.7974 34.0497 20.7997 75.0676 18.488  14.134  21.7474 15.6036 7.83675 18.076  18.1658 15.5995 50.2912 22.0985 28.3579 38.852  20.3013 42.9494
H181191 2208 prot   3115 PJA1                11.61   15.19   17.22   10.49   17.12   23.38   4.164   1.858   9.271   6.192   8.748   10.61   14.26   20.89   11.77   9.87    5.525   5.888   3.879   1.788   5.418   6.3885  7.054   9.032   8.238   7.131   7.655   12.37  
M034403 2208 prot   3321 Pja1                61.3378 61.3547 52.9414 58.0222 77.1026 66.7908 7.3255  4.17455 26.5023 19.126  24.0892 33.9686 38.426  26.7771 19.1551 10.1169 7.47329 5.94497 2.44853 17.3692 18.5583 15.4697 21.1594 10.1238 13.8327 19.3096 10.1307 21.9617
H121848 2209 prot   8928 RNF115              3.899   14.19   4.227   3.567   4.234   4.57    9.7855  11.31   5.859   4.47    4.952   9.848   4.799   5.814   7.592   6.866   4.85    4.131   2.684   2.288   3.786   5.036   4.059   12.13   5.42    4.314   4.669   6.353  
M028098 2209 prot   2882 Rnf115              14.2604 18.456  16.328  18.1128 17.3793 12.0865 5.62976 27.216  12.3911 9.61467 16.5537 15.3052 7.42033 4.70314 7.77646 9.44624 9.69663 2.96278 5.04828 6.54659 7.16781 7.4096  6.51754 9.10999 8.45225 19.647  10.2821 12.2701
H198961 220a prot   5210 PJA2                39.18   33.99   36.63   42.72   49.35   49.11   16.08   12.71   45.48   14.13   25.58   39.39   34.27   19.94   33.51   29.72   21.41   13.77   12.8    12.99   15.88   30.96   23.14   47.49   26.43   17.77   19.78   27.96  
M024083 220a prot   4730 Pja2                155.428 59.5294 61.2385 160.887 145.91  155.431 17.1952 35.1832 33.4121 7.7355  20.6585 26.6409 8.63444 9.28105 12.5404 7.70459 14.9339 4.5833  4.74451 3.55263 3.50044 6.1789  6.86783 12.9381 12.2968 18.2321 4.62817 24.4145
H084652 220b prot   5092 TXLNA               6.975   19.93   8.896   7.092   9.359   8.99    8.101   7.412   19.09   16.77   19.11   29.5    22.11   30.48   14.91   16.74   16.68   17.12   12.37   16.45   17.02   21.03   24.6    21.98   18.42   19.01   21.92   23.67  
M053841 220b prot   5339 Txlna               10.6834 13.5191 10.8135 10.7717 10.9153 11.4959 8.18602 4.12306 14.1025 12.2704 16.8022 22.9985 24.8011 8.93415 18.9952 17.5813 9.39226 8.02729 2.77733 8.2735  6.1288  15.8444 14.5896 7.92547 18.3133 16.5127 16.4571 21.8366
H164440 220c prot   4927 TXLNB               0.2476  0.03529 0.3677  0.3464  0.4143  0.5218  15.96   56.62   0.4078  0.0657  0.3238  1.157   3.987   3.12    0.3818  0.5815  0.5327  0.2364  0.03723 0.05975 0.8237  0.58675 0.8781  0.5803  0.5096  0.2301  1.417   0.2306 
M039891 220c prot   5494 Txlnb               0.2462  0.18551 0.29429 0.42532 0.40377 0.2804  54.0004 136.902 0.686   0.39231 7.17745 0.63989 0.21954 0.31807 0.17401 5.17395 0.0147  0.60615 0.13785 0.01803 0.0188  0.03336 0.08742 9.70901 1.74897 8.18124 0.07916 5.12913
H114491 220d prot   3091 UMPS                1.805   2.535   1.82    1.72    2.081   2.218   1.4205  0.9316  4.927   4.125   5.302   4.998   5.623   6.412   5.066   5.714   4.919   4.685   3.837   5.674   5.318   4.6525  7.208   3.36    4.396   6.294   6.928   5.197  
M022814 220d prot   3478 Umps                4.95404 5.13379 4.68414 5.50421 5.19483 5.70193 2.37606 2.13985 5.81972 9.01723 11.7128 14.2724 8.25037 8.59456 7.0885  3.95424 2.11988 2.72157 3.42678 9.43755 1.46409 4.59392 9.39281 4.58568 2.99493 6.1154  5.28825 5.16316
H189001 220e prot   1982 SBSN                0.1527  0.3105  0.3811  0.2567  0.26    3.694   0.2571  0.2367  0.2387  0.1482  341.3   0.2731  0.278   0.4885  0.3679  0.273   0.5344  0.2681  0.2543  0.2354  0.4011  0.2692  0.2391  0.2759  0.2562  1115    0.2514  0.3047 
M046056 220e prot   3622 Sbsn                2.44748 1.02492 1.18612 1.57799 1.13248 3.6254  0.15681 0.6524  2.49731 0.2138  33.1402 1.69353 0.47621 0.73007 1.59305 0.74386 0.18477 2.52052 0.51174 0.02734 0.05418 0.12933 2.02038 1.91365 2.03766 399.544 0.13075 0.83903
H138688 220f prot  16632 KIAA1109            6.228   12.01   7.754   6.055   5.932   7.32    3.4215  3.853   8.769   4.862   6.827   9.771   11.47   8.978   7.773   8.09    5.843   5.162   3.842   2.281   7.835   7.0885  6.311   7.31    7.948   5.553   6.744   9.705  
M037270 220f prot  32197 4932438A13Rik       4.75493 4.54863 3.94432 4.29751 9.19562 6.31543 1.42299 2.03422 2.80164 1.58155 0.65269 2.18948 0.94967 5.48515 1.6058  1.61674 1.28904 0.23056 0.87219 0.94154 1.08527 0.82708 0.42066 1.15281 1.31567 1.9347  1.84853 1.75902
H205884 2210 prot    235 DEFB136             0       0       0       0       0       0       0       0       0       0       0       0       0       0       0       0       0       0       0       0       0       0       0       0       0       0       0       0      
M054763 2210 prot   2418 Defb42              0.12909 1.63887 0.11463 0.10774 0.17887 0.16686 0.03523 0.01895 0.04034 0.60314 0.04265 0.24232 0.05487 0.91006 0.21344 0.05435 0       0.15604 0       0       0.00854 0.02106 0.10834 0.46902 0.0761  0.02677 0.08794 0.68553
H112293 2211 prot   3696 GPLD1               0.4618  6.837   1.366   0.4357  1.17    0.7995  0.1671  0.2457  1.29    0.1904  1.08    0.8792  0.8684  1.128   0.7666  0.5159  0.2243  0.2749  0.1968  5.642   0.2984  0.57045 0.1881  2.318   0.3429  2.8     0.2508  0.8865 
M021340 2211 prot   3557 Gpld1               22.1549 19.418  14.4878 12.9988 36.3798 17.2483 1.00862 0.23371 13.0413 1.3679  10.2673 7.01114 2.39742 1.29967 2.90895 1.99259 2.83834 8.57139 1.81541 91.4047 1.73938 2.88294 1.73569 1.44869 5.50335 21.0897 0.16303 5.43683
H196932 2212 prot   6500 TMEM26              0.1195  0.00533 0.1005  0.08452 0.1221  0.1275  0.03976 0.01115 0.07588 0.5499  0.3537  0.6384  0.25    1.641   0.04007 0.4308  0.02893 0.04916 0.01539 0.1615  0.3056  0.16065 0.2822  0.05849 0.3617  0.01141 3.618   0.1349 
M060044 2212 prot   5046 Tmem26              0.09073 0.07673 0.01119 0.02112 1.03408 0.07511 0.11443 0.12842 0.79084 2.25973 0.84278 2.03932 2.24932 0.03115 1.51403 1.08834 0.05488 0.28772 0.0316  0.1881  0.11053 0.21392 1.90017 0.22257 0.74549 0.98047 6.43568 0.876  
H143252 2213 prot   2006 SDHC                16.86   10.76   14.59   14.77   17.93   18.49   27.3    25.76   23.91   37.14   21.85   21.05   18.92   20.39   23.01   22.89   20.41   24.09   10.72   32.8    22.53   23.38   51.49   20.32   21.03   21.65   25.23   22.87  
M058076 2213 prot   3244 Sdhc                26.2105 41.272  30.1717 19.5422 22.0244 23.2619 217.006 62.9867 57.8902 159.859 41.6396 40.0862 29.0537 20.2161 63.8108 63.5516 19.0716 31.7756 4.98873 85.0477 38.9209 47.0336 32.2165 71.2844 32.5351 37.2952 17.6258 47.6061
H132763 2214 prot   2918 MMACHC              1.051   0.8439  1.406   1.183   1.073   1.174   2.2325  1.003   1.083   1.533   0.7957  0.9216  1.148   3.713   0.8123  1.065   1.307   1.146   1.156   4.767   1.043   1.21345 2.256   0.5495  0.6744  0.8912  0.9597  1.033  
M028690 2214 prot   2220 Mmachc              7.76133 7.01705 5.94663 6.45233 7.69864 7.85357 37.9456 14.598  8.32066 15.7432 8.69546 8.41284 5.1072  15.8554 14.6115 11.2355 3.27437 3.59872 2.31623 10.1234 1.37252 4.58709 8.42566 16.1763 4.19477 5.38399 3.52642 5.84893
H104524 2215 prot   2962 PYCRL               4.642   3.072   6.901   5.1     4.605   4.864   1.1615  0.6587  2.399   4.998   2.325   3.079   3.312   5.974   2.415   3.164   3.029   2.85    3.158   4.526   2.438   2.1175  4.598   2.374   2.336   2.126   3.88    5.941  
M022571 2215 prot   1347 Pycrl               9.2383  19.7228 14.9868 8.27523 15.4123 10.3203 15.4185 3.73204 17.4461 59.2082 20.5823 32.4746 62.9769 3.13    32.3533 30.393  8.72008 25.1371 3.74341 39.4288 66.1289 79.2894 43.4355 11.4971 18.3726 12.5429 26.4909 17.4334
H143811 2216 prot   3534 PYCR2               12.66   14.28   15.16   14.48   18.34   14.74   13.51   11.36   24.35   17.21   16.91   22.45   24.22   18.43   15.12   16.71   17.89   15.38   13.54   9.341   16.09   16.13   25.51   16.66   19.3    11.77   28.43   18.32  
M026520 2216 prot   2954 Pycr2               9.48185 9.06282 7.56364 8.40471 6.12104 8.70007 3.75569 3.23294 11.2275 6.57977 14.7845 22.674  24.744  3.06422 13.5986 12.324  7.05029 17.1324 5.43125 2.61516 7.94416 16.3195 25.6387 3.67147 12.468  11.4687 19.029  13.748 
H183010 2217 prot   2010 PYCR1               2.954   2.584   2.882   2.447   3.239   3.047   1.54    2.034   1.168   1.406   3.853   1.788   2.342   9.117   0.7018  3.232   16.64   14.91   23.53   1.358   3.733   3.826   1.306   2.665   4.06    1.997   2.896   1.999  
M025140 2217 prot   3926 Pycr1               0.81626 0.35386 0.5138  0.26442 1.03768 1.03392 0.91623 0.98702 4.02173 0.20053 4.53064 1.91685 2.91558 0.32028 3.49754 2.40548 13.0283 7.87233 11.6506 0.14505 4.96446 6.61943 0.4582  0.99281 1.20812 0.91745 2.20331 0.77406
H136197 2218 prot   3244 C7orf25             3.18    2.721   3.559   3.326   4.307   2.922   2.059   1.789   3.626   3.321   2.527   3.36    3.294   7.24    3.184   3.109   2.508   2.281   1.815   1.776   2.48    2.886   3.849   3.414   3.003   1.746   3.053   3.517  
M039182 2218 prot   2021 AW209491            9.32869 9.22085 7.50742 8.31615 10.8039 8.62083 3.62065 7.3845  9.07633 5.22696 7.5795  11.7327 3.40783 3.76971 3.99789 2.63838 6.2744  1.35557 4.99984 4.71681 0.97615 2.41861 1.43453 6.83742 3.17135 5.46113 1.74554 13.6699
H090487 2219 prot   3708 SPG21               9.655   7.074   8.104   10.2    11.92   11.23   9.57    10.94   23.86   17.68   16.85   19.55   18.98   13.29   19.83   18.83   14.33   16.37   9.42    13.9    15.2    17.61   21.11   14.99   20.21   18.96   19.78   22.99  
M032388 2219 prot   2681 Spg21               15.3218 7.86409 8.70907 9.65364 9.74181 15.3503 5.1197  3.13244 20.1107 19.2365 31.9781 25.4883 13.9513 6.4559  25.5613 19.6436 6.35659 5.43973 3.50881 7.43145 5.28191 8.4475  13.2665 15.6597 16.1625 25.1902 12.2174 28.3379
H153790 221a prot   3827 C7orf31             0.5899  1.657   0.3594  0.576   0.6274  0.7762  0.516   0.1886  2.414   0.8435  1.303   2.332   2.436   35.7    1.513   1.508   1.511   1.55    0.6686  0.2516  1.606   2.079   3.695   1.719   1.257   0.8957  2.049   1.962  
M029828 221a prot   2368 4921507P07Rik       0.29    1.41861 0.41617 0.21169 1.04874 0.38208 0.18389 0.40357 2.30124 0.23163 0.20751 0.98975 0.26996 144.592 0.46447 0.35679 0.09745 0.19398 0.28616 0.03137 0.03489 0.15481 0.059   1.1299  0.37988 0.13278 0.24081 0.58334
H144152 221b prot   6566 FBLN7               0.1944  1.4     1.733   0.296   0.374   0.159   0.16369 0.08395 0.3827  0.2042  1.301   1.044   0.1366  0.1483  1.184   1.962   0.3176  0.224   0.1635  0.4768  0.4109  0.2405  0.6536  1.332   0.5522  1.105   0.9285  2.279  
M027386 221b prot   3219 Fbln7               0.34909 1.37964 0.7271  0.34211 1.21358 0.45579 0.42346 0.79914 0.88293 8.76046 4.39306 4.04431 3.82947 0.18095 2.62829 6.69877 1.41943 2.48188 0.20432 0.15384 1.92522 2.67317 3.36929 2.9314  0.45093 1.60877 0.25821 7.7242 
H119778 221c prot   9704 ATAD2B              0.7675  2.333   0.7289  0.775   0.8634  0.7566  1.01355 1.149   2.093   1.339   3.508   3.18    3.103   3.219   2.611   2.657   2.373   1.706   1.288   1.04    2.86    2.0155  1.434   1.787   2.646   3.95    2.445   3.21   
M052812 221c prot   4657 Atad2b              2.05993 3.88543 2.39941 2.76986 4.08938 2.68315 1.60378 1.49832 2.09749 2.63139 1.07211 3.52681 12.0332 1.66175 3.23376 5.02339 1.20164 2.96781 0.9458  2.72042 5.7954  6.15549 8.70998 0.34401 5.38874 0.92336 9.84972 2.66955
H156802 221d prot   5758 ATAD2               1.474   1.18    1.783   1.342   2.098   2.188   1.9215  1.629   3.255   0.7291  3.039   2.292   4.863   13.37   1.984   2.449   3.304   2.808   1.027   1.837   3.419   1.73    2.143   3.65    3.192   2.855   2.844   2.086  
M022360 221d prot   5655 Atad2               1.07819 1.41863 1.71456 1.78407 1.27059 1.43128 0.36492 0.46647 2.47063 0.30468 3.59812 5.18063 1.17737 3.07051 0.9979  0.78189 1.314   0.49606 0.7084  0.18244 0.53151 1.07506 0.91726 0.87424 0.88212 4.88624 2.50726 1.2702 
H166863 221e prot   1259 TAC3                1.628   0.06834 6.734   1.66    3.395   6.038   0.00924 0.03592 0.8865  0.03009 0.1017  0.1019  0.07455 4.578   0.0392  0.02843 0.02435 0.6048  0.03    0.02524 1.874   1.19395 0.03313 0.04758 0.05216 0.1822  0.06924 0.02054
M025400 221e prot    875 Tac2                13.9125 0.59214 8.54682 2.2916  33.2452 4.55523 0       0       0       0.04425 0.06933 9.85618 0.49625 0.01057 0.06768 0       0       0.01875 0       0       0.18887 0.01164 0.18962 0.13213 0       0.05813 2.04346 0      
H176046 221f prot   1093 NUPR1               25.18   28.23   11.29   24.44   44.68   29.07   34.375  25.13   106.6   49.65   110.1   119.7   121     63.79   135.2   136.5   103.1   76.46   162.9   138.6   28.34   120.13  187.9   115     121.6   142.2   25.84   274.2  
M030717 221f prot   2511 Nupr1               2.45303 1.1156  2.35687 1.02648 0.76677 0.94462 2.12998 2.10107 11.1493 5.86713 21.4638 14.0518 27.4042 0.3719  14.2659 12.0644 70.1027 11.9917 203.637 0.27939 15.9889 28.7453 0.8416  57.2788 13.9715 41.3101 10.0076 25.1954
H255242 2220 othe      1 C14orf169           0       0       0       0       0       0       0       0       0       0       0       0       0       0       0       0       0       0       0       0       0       0       0       0       0       0       0       0      
M046791 2220 prot   2345 2410016O06Rik       4.58782 3.64443 4.46957 4.61706 2.86176 4.94272 1.67121 1.21422 4.74405 3.83056 7.43773 7.53494 22.3489 1.79397 4.86702 9.24349 1.38262 10.9902 0.67143 4.66696 10.9543 14.3913 22.3097 1.51426 16.3424 6.07302 14.5861 4.83029
H170854 2221 prot   4662 MINA                2.268   2.178   2.226   2.358   3.173   3.222   1.64    4.532   5.885   3.25    4.635   3.478   3.582   2.459   4.027   4.437   5.716   3.194   3.409   1.962   2.744   3.069   2.827   2.593   3.166   4.156   2.651   10.62  
M022724 2221 prot   5278 Mina                1.64015 0.85653 1.52291 2.68178 1.89002 2.24931 1.81503 3.33731 4.21889 1.98678 4.4988  8.0693  1.1175  0.70947 2.2153  1.37488 1.36413 0.51751 0.63816 1.22597 0.45597 1.41425 0.87192 3.54958 1.60363 6.98034 2.46112 1.88436
H133665 2222 prot   2051 DYDC2               0.784   0       0.3731  0.8734  0.9176  1.896   0       0       0       0.04392 0.02264 0.02243 0.02549 3.319   0.02287 0.04648 0.01895 0.01349 0.0195  0.05859 0       0.00156 0       0       0.2404  0.02877 0       0.02071
M021791 2222 prot    588 Dydc2               0.28312 1.375   0.34044 0.57059 2.08803 0.18714 0.0161  0       0.00754 0       0.01032 0.43596 0.92309 26.6054 0.05755 0       0       0       0       0       0       0.01732 0.0594  0.01873 0.76492 0.00786 0       0.46984
H170788 2223 prot    966 DYDC1               0       0       0       0       0       0.02755 0       0       0       0       0       0       0       46.62   0       0       0       0       0       0       0       0       0       0       0.02704 0       0       0      
M021790 2223 prot    987 Dydc1               0.04217 0.02884 0.052   0.06399 0.35339 0.06194 0.03836 0       0       0.00654 0       0.01855 0.20775 17.6299 0       0       0       0       0       0       0       0       0       0.01673 0.36249 0       0       0      
H157064 2224 prot   7152 NMNAT2              8.097   43.39   22.83   7.253   12.07   17.38   3.25795 0.1321  0.3526  0.1543  0.4318  0.4613  0.1612  8.225   1.791   1.899   0.1897  0.1911  0.3153  0.01837 0.2673  0.8926  0.3127  0.1879  0.2367  0.389   0.08915 3.228  
M042751 2224 prot   5764 Nmnat2              23.7842 42.904  28.9534 27.7704 45.7864 21.7251 0.15766 0.02498 0.91156 0.17129 1.1367  0.45109 1.64268 0.68815 0.75299 0.57492 0.02802 0.35149 0.03803 0.08162 0.21324 0.65545 0.49389 0.25884 3.30571 0.62971 0.58688 0.43137
H163864 2225 prot   3265 NMNAT3              1.967   1.131   1.973   2.1     1.811   2.168   2.154   2.538   2.351   2.28    2.604   3.332   7.668   9.361   1.737   2.576   2.411   1.587   2.016   0.7114  1.449   2.3035  2.142   1.689   1.128   6.273   1.571   2.756  
M032456 2225 prot   4996 Nmnat3              1.33286 0.36583 0.54554 0.38871 0.21503 1.8648  4.14191 3.0763  2.10604 6.17795 4.29981 3.22886 2.44324 7.16758 3.22432 4.3086  0.7298  1.09672 0.48669 2.62999 2.70625 3.53849 5.05491 2.58187 1.44452 2.20453 2.87668 6.96755
H173614 2226 prot   4166 NMNAT1              1.154   0.7839  1.318   1.213   1.374   1.346   2.723   2.924   1.991   2.467   1.723   1.587   1.262   2.383   1.661   1.645   1.84    1.595   1.164   1.542   2.832   2.587   2.932   1.361   1.48    1.428   2.093   2.726  
M028992 2226 prot   3032 Nmnat1              2.38841 3.0609  2.21427 1.69628 1.60133 1.86703 7.1277  6.15705 4.02887 6.69996 2.82521 2.95308 4.14123 8.16027 4.33069 4.70309 1.36237 1.99109 0.47328 6.38604 3.94144 3.85234 3.58573 4.03822 1.88462 2.24784 2.20587 3.098  
H145740 2227 prot   4504 SLC30A5             2.7     4.136   3.065   2.904   3.437   3.19    4.73    2.301   7.492   6.073   7.535   9.568   8.973   6.317   7.316   8.213   8.42    6.846   6.929   4.774   6.936   6.621   7.354   6.581   7.998   6.594   6.648   10.46  
M021629 2227 prot   3162 Slc30a5             14.8535 16.0762 14.6938 13.7164 13.5238 15.7838 9.07995 4.83368 22.8008 17.6796 17.6645 27.2396 20.614  6.38029 15.0212 13.8736 20.8287 6.70047 8.7991  10.0988 14.9314 13.1881 13.4467 11.2057 16.2578 17.2697 18.5261 28.5705
H162695 2228 prot   8363 SLC30A7             0.9876  2.113   1.128   0.9982  1.249   1.089   1.31095 0.7733  3.352   2.766   3.736   3.583   3.395   2.174   4.232   4.329   5.675   3.612   3.09    2.981   4.42    2.9885  4.264   2.916   5.823   3.764   4.831   4.824  
M054414 2228 prot  11105 Slc30a7             1.97881 2.57945 2.09933 2.56662 3.13963 2.47942 2.27597 0.70201 5.48165 3.8486  4.06006 6.48487 4.7758  1.27219 4.90638 4.64604 4.93221 3.80096 2.44799 2.88293 3.19026 6.86286 3.2099  1.84222 6.40576 4.35563 5.0601  3.68193
H152683 2229 prot   5371 SLC30A6             1.532   2.352   1.404   1.513   1.765   1.609   2.2445  2.572   4.821   3.034   4.395   4.889   5.204   4.146   4.974   4.879   4.561   4.035   3.386   2.472   4.363   3.9725  4.843   3.843   4.633   4.429   4.92    5.176  
M024069 2229 prot   2157 Slc30a6             4.38955 6.77062 6.61527 5.6142  5.24568 5.14112 7.19725 2.41858 10.3932 12.9002 7.97911 9.87245 8.06909 5.97102 11.363  9.20917 4.81965 4.87507 2.1806  8.23045 7.32163 9.36659 5.85404 4.23685 8.91891 6.71594 7.23196 4.4828 
H106028 222a prot   1375 SSBP1               16.45   13.36   16.77   15.52   18.14   18.82   22.58   18.46   24.2    25.06   25.09   24.46   26.57   34.28   24.93   25.66   20.91   23.7    14.99   15.04   22.49   24.95   29.41   25.41   21.21   23.84   26.94   23     
M029911 222a prot   8354 Ssbp1               1.88066 2.86455 2.28561 1.949   2.09595 2.29776 1.04474 2.77763 4.35487 0.9926  2.22505 5.71622 1.19837 0.62089 0.97325 0.87875 1.21128 0.35936 0.9519  0.84372 0.34743 0.71798 1.12266 3.3438  0.88468 4.29888 1.13495 2.81097
H016864 222b prot   2648 GLT8D1              8.273   12.62   10.27   8.647   11.32   10.93   8.617   4.662   14.69   14.44   15.87   18.38   23.21   35.03   16.36   17.16   14.81   12.92   11.2    12.49   11.68   12      18.67   16.19   15.62   11      14.3    27.87  
M021916 222b prot   2510 Glt8d1              10.5622 18.1335 18.1958 17.6238 17.9206 12.2216 7.88594 5.27303 28.8543 6.62532 10.625  19.5577 15.7283 82.9697 13.2368 7.91775 5.12097 2.75157 4.39897 2.16035 2.01638 4.66973 12.9943 13.8116 9.30175 11.1063 4.22026 16.4   
H120820 222c prot   2746 GLT8D2              0.9566  0.1883  1.44    1.064   1.099   1.748   3.2315  0.4714  4.424   1.25    9.329   10.4    17.55   3.441   3.938   8.039   3.562   1.97    0.7343  0.3757  2.616   5.596   3.354   19.65   4.576   1.891   0.4126  12.69  
M020251 222c prot   5762 Glt8d2              0.42615 0.15613 2.31251 2.61476 0.431   0.81906 0.44193 0.29195 4.21464 0.16239 0.27901 0.39404 0.20515 1.55809 0.82813 0.73478 0.0801  0.07545 0.12106 0.0043  0.05915 0.16966 0.05304 0.89909 0.77704 1.8593  0.05535 0.28768
H155330 222d prot   7436 C16orf87            0.8755  0.8281  1.01    0.8581  0.8517  1.549   0.8812  1.637   1.281   1.109   0.7405  1.066   0.7469  4.364   0.7227  0.7686  0.7107  0.5228  0.3115  1.372   1.077   0.8719  1.076   1.034   0.8756  0.7307  0.9955  0.7984 
M036934 222d prot   1674 4921524J17Rik       5.69336 4.20392 3.5353  5.43734 4.56726 7.15766 4.10539 7.19474 7.3396  2.9991  5.74769 7.10974 3.89087 6.97582 2.57251 1.80013 1.67491 0.86728 1.59538 2.10033 0.80212 1.94664 2.38917 5.1403  2.60744 8.53216 1.83601 2.8056 
H164136 222e prot   7507 IL15                0.09928 0.252   0.09518 0.11    0.154   0.1191  0.55865 0.6215  0.8207  0.9261  1.371   1.105   0.2489  0.3065  1.617   1.309   0.8133  0.7661  0.3558  0.3348  2.319   1.404   0.6551  1.649   1.654   0.5821  3.321   4.257  
M031712 222e prot   2250 Il15                0.56416 0.89833 0.60453 0.41927 0.24183 0.32604 9.30206 2.06552 4.96209 5.194   1.28342 3.6702  1.28658 0.19314 4.23775 3.88021 4.25121 1.05356 0.22145 0.7153  5.13227 5.33154 2.59258 1.87671 2.48058 5.28138 2.34967 1.35065
H272325 222f prot   9900 NUDT3               44.53   33.97   41.81   35.63   37.05   37.81   10.37   18.53   12.5    11.24   11.79   13.19   14.72   9.615   10.95   11.13   9.787   7.687   6.071   5.433   10.08   12.067  11.86   12.13   11.61   9.299   13.73   19.4   
M024213 222f prot   2977 Nudt3               95.0995 77.7088 85.0038 81.4461 62.7246 83.7124 54.3262 44.3354 30.6341 29.1288 35.666  45.9757 68.59   28.9116 25.1711 34.0376 9.60036 40.1195 3.51475 14.0033 31.0385 46.8529 97.2013 19.7338 31.0579 35.4184 33.5143 31.738 
H173598 2230 prot   5172 NUDT4               10.75   6.461   19.93   9.946   10.9    7.7     39.465  17.13   23.9    23.22   13.81   14.77   52.45   15.04   20.37   19.18   17.38   11.48   11.73   7.252   16.17   16.135  35.51   36.13   14.99   8.935   11.15   23.72  
M020029 2230 prot   3226 Nudt4               34.9682 40.3745 46.1123 28.6137 48.827  27.4129 39.0178 102.525 34.17   56.9054 54.8702 54.8344 71.9365 141.586 35.7327 29.0184 107.138 12.6215 10.9784 29.7235 50.1328 118.699 71.5002 83.6451 15.5836 48.3303 10.6956 81.6132
H106636 2231 prot   3209 YKT6                22.2    22.84   24.54   23.59   26.4    22.04   14.655  14.89   17.25   21.73   18.37   19.75   15.04   28.9    19.87   18.37   20.36   24.91   21.64   8.094   23.07   21.01   20.6    22.86   21.66   20.26   27.46   21.53  
M002741 2231 prot   2977 Ykt6                31.8326 16.4135 19.2535 25.6796 20.9629 30.5517 23.3108 18.9399 16.5488 26.222  50.5747 52.5014 26.1087 16.3022 32.239  23.5305 15.4761 24.8029 10.966  20.2523 32.7143 24.9504 17.1188 19.6303 26.4224 49.2944 18.7684 26.4483
H103043 2232 prot   7109 VAC14               3.792   5.663   6.522   4.29    5.004   4.224   3.3245  3.494   6.61    7.005   5.139   6.153   5.163   6.189   5.485   5.742   5.279   5.431   3.619   3.506   6.331   5.437   7.07    4.578   6.909   6.166   9.069   8.315  
M010936 2232 prot   6943 Vac14               4.63962 7.88567 4.6286  3.73509 5.67276 5.22657 7.07745 3.85593 5.85361 9.99422 5.61311 5.81246 16.9746 4.11623 20.389  16.8633 1.45911 5.73686 1.39222 7.57582 6.7019  9.32972 13.3522 3.41121 10.2487 4.02441 16.1575 4.89429
H171956 2233 prot   2324 FOXB1               0.01904 0.01824 0       0       0.9414  0.01704 0       0       0       0       0       0       0.01636 0.8662  0       0       0       0       0       0       0       0       0       0       0       0       0       0      
M059246 2233 prot   2982 Foxb1               0.05583 0.45633 0.00172 0.00265 4.17338 0.0164  0.00317 0       0       0       0       0       0       0       0       0       0       0       0       0       0       0       0       0       0       0       0       0      
H178919 2234 prot   3450 FOXE1               0.00261 0.01592 0.0098  0.00694 0       0.00871 0.00715 0.00873 0.01241 0.02197 2.34    0.01046 0.01218 0.4998  0.01221 0.01642 0.05916 0.00955 0.01385 0.00617 0.01158 0.00932 0.00871 0.01108 0.01573 0.3701  0.01036 66.1   
M070990 2234 prot   2803 Foxe1               0       0       0       0       0       0       0.00675 0       0.00475 0.0023  0.14501 0       0.08606 0.01979 0       0.0134  0       1.50705 0       0.01767 0.02211 0.02543 0.26481 0.00196 0.54338 3.06822 0.01724 165.88 
H186790 2235 prot   1979 FOXE3               0.04233 0.2046  0.08814 0.05687 0.04692 0.04704 0       0.01536 0.02163 0.09175 0.01757 0       0       0.953   0.02843 0.02144 0.01718 0       0       0       0       0.04376 0.01248 0.02287 0.01238 0.02837 0.01926 0      
M044518 2235 prot    866 Foxe3               0       0       0       0       0       0       0       0       0       0.00745 0       0       0       1.66554 0       0       0       0.00947 0       0       0       0.976   0.47393 0       0.0118  0       0       0      
H187140 2236 prot   1886 FOXD3               0       0       0       0       0       0       0.2885  0.08508 0.5142  0.03199 0.5732  0.1128  0.06019 1.374   0.08492 0.07287 0.1701  0.2262  0.0433  0.02571 0.232   1.55595 0.06381 0.0537  0.00829 0.313   0       0.09678
M067261 2236 prot   2323 Foxd3               0       0.10784 0       0       0       0.00526 0.35045 0.34095 1.19868 0.06389 0.88009 0.03153 0.32192 0.00398 0.17482 0.58597 0.05464 4.2195  0.01716 0       1.04044 3.66039 1.62019 0.27017 0.36523 0.15923 0.2954  0.35678
H186564 2237 prot   4674 FOXD2               0.02408 0.02812 0.0469  0.04093 0.07592 0.03067 0.04433 0.04685 0.1901  0.9581  0.2185  0.2412  0.06644 0.4419  0.2717  0.2195  0.1764  0.1025  0.06182 0.2202  0.343   1.92336 0.3804  2.129   0.2511  0.1383  0.4972  0.1734 
M055210 2237 prot   2591 Foxd2               0.08031 0.03955 0.0832  0.03199 0.35539 0.01888 0.08403 0.08337 0.47232 1.05849 0.63686 0.15547 0.50276 0.19983 0.2449  0.65942 0.02227 0.26592 0       0.01274 0.12358 42.0382 4.56003 0.15511 0.46159 0.16061 0.85422 0.42651
H204612 2238 prot   1298 FOXB2               0       0       0       0       0.04229 0       0       0       0       0       0       0       0       0.01784 0       0       0       0       0       0       0       0       0       0       0       0       0       0      
M056829 2238 prot   1514 Foxb2               0       0.13914 0       0       0.58977 0       0       0       0       0       0       0       0       0.34199 0       0       0       0       0       0       0       0       0       0       0       0       0       0      
H125798 2239 prot   2600 FOXA2               0       0       0       0       0       0       0       0       0       0.02641 0       0.01408 0       0.4241  0       0       0       14.84   10.31   11.45   1.709   1.62472 0       0       5.624   0       0       1.91   
M037025 2239 prot   2366 Foxa2               0       0       0.00217 0.005   0.25356 0       0.06001 0.00553 0.02436 0.01636 0.55128 5.64942 4.28736 0.06252 2.47449 0.04364 0       42.1007 3.22625 35.5636 7.4563  50.9942 0.01476 0.04654 39.7005 0.01173 0.55555 1.98503
H170608 223a prot   2189 FOXA3               0.0033  0       0       0.00975 0.0156  0       0       0       0.0182  0.7817  0.03533 0.02436 0.02054 1.108   0.01933 0.045   0.8173  16.52   13.09   17.33   6.313   3.78212 0.0106  0.0159  0.09471 0.03261 0.04651 0.04025
M040891 223a prot   2035 Foxa3               0       0       0.00252 0.00194 0       0       0.03256 0       0.01089 0.09196 0.23253 0.05399 2.56052 1.77648 0.00831 0.11994 0.01134 47.3766 3.88813 34.1249 13.7345 48.4096 0.09441 0.01623 0.32148 0.02045 0.3657  0      
H129514 223b prot   4090 FOXA1               0.00853 0       0.00819 0.01261 0.06359 0.00657 0.00413 0       9.251   0.01573 2.269   0.01871 0.02368 0.4113  0.01874 4.83    8.597   15.64   0.1455  7.103   2.134   3.35832 0.04299 0.02076 2.607   0.4082  0.00858 0.02403
M035451 223b prot   3186 Foxa1               0.00653 0.00536 0       0.00372 1.22615 0       0.33574 0.00411 36.3679 0.51041 6.99773 0.02299 0.04164 0.15671 0.1195  36.2923 5.56995 48.1462 0       9.76886 13.561  45.988  0.01096 0.02938 19.6133 0.25833 0.00303 1.38741
H213614 223c prot   2457 HEXA                5.809   10.2    7.262   6.418   7.063   6.759   10.3635 5.367   21.03   25.39   14.71   19.55   21.39   14.6    21.88   20.96   18.01   15.06   8.871   8.143   19.13   15.455  24.9    22.68   24.62   10.86   25.69   29.41  
M025232 223c prot   1851 Hexa                31.0623 21.5719 28.8168 25.167  29.4111 27.8546 32.5868 21.5253 65.4577 47.1587 61.7541 67.5533 78.9777 74.6412 82.9957 86.5171 16.762  41.442  7.45099 30.2357 48.2625 110.432 97.7745 42.5348 68.3189 55.4129 76.1505 82.5374
H049860 223d prot   2688 HEXB                5.83    7.349   6.473   5.752   8.3     10.04   17.21   8.337   29.68   23.02   25.66   30.01   25.11   7.192   35.3    34.1    46.37   24.52   22.23   15.62   29.54   26.83   28.5    39.1    41.14   17.19   24.87   35.02  
M021665 223d prot   1890 Hexb                47.6743 25.2087 64.5753 54.1907 43.8412 36.7376 12.1257 4.71702 57.1183 92.1936 20.6906 32.9779 87.8525 3.2385  35.0371 50.6235 44.6574 24.1993 1.68722 20.6641 104.048 151.721 73.0802 14.6285 42.8735 51.1942 83.6407 89.3123
H127452 223e prot   2907 FBXL12              2.543   6.187   3.72    2.477   3.152   2.429   3.6775  3.455   10.3    6.577   8.171   10.43   10.91   7.651   8.371   8.515   5.367   6.099   3.453   4.817   9.043   8.916   5.289   8.987   7.815   6.439   8.579   8.547  
M066892 223e prot   5087 Fbxl12              2.30306 7.1957  4.90979 3.96732 4.05637 2.63901 4.6912  1.36523 8.32663 5.77694 1.90215 3.71461 13.4535 9.23496 6.62434 15.3704 0.8914  6.7061  0.44664 4.02205 9.89227 10.7459 14.9707 4.11683 14.87   4.58287 33.1141 5.75673
H141646 223f prot   9891 SMAD4               3.482   10.55   3.463   3.595   3.656   4.041   4.876   8.135   9.968   5.908   8.565   12.6    12.06   6.99    9.664   9.693   8.927   7.21    5.409   4.649   8.694   9.06    6.629   7.772   9.1     7.929   7.926   11.44  
M024515 223f prot   3698 Smad4               16.3301 10.405  7.95873 12.833  11.4693 17.3081 12.264  13.9799 19.2634 13.9881 20.8263 24.6729 31.1947 6.18058 16.8752 16.5362 7.10143 8.83458 3.88582 9.27336 25.931  35.7463 18.4024 7.10723 20.5023 18.7364 23.2896 19.7228
H137834 2240 prot   3657 SMAD6               1.22    0.6929  1.414   1.327   1.401   1.461   9.943   0.5336  8.939   4.724   4.1     4.227   4.267   1.99    6.832   5.401   1.356   3.792   1.165   2.51    2.873   2.2395  1.674   9.305   20.73   1.111   2.116   13.51  
M036867 2240 prot   3199 Smad6               0.63749 0.89169 1.11352 0.35042 0.42741 0.56565 6.77337 1.0108  11.5679 11.2036 3.61076 9.10078 28.0635 17.3414 9.27768 11.524  0.3715  54.3299 0.29282 8.20438 48.764  40.8734 29.8362 5.57591 198.509 2.10737 6.76762 13.2996
H101665 2241 prot   3510 SMAD7               3.695   12.81   5.256   4.463   4.487   3.409   17.8165 3.588   13.1    8.91    12.05   9.823   6.673   1.788   14.87   14.49   5.582   7.348   2.792   4.375   12.24   8.5165  5.307   31.5    16.87   6.637   5.698   18.9   
M025880 2241 prot   4515 Smad7               6.98254 9.41377 6.25938 4.0809  5.84957 5.56215 7.44292 1.4628  9.46401 12.1243 6.27755 8.13927 18.7804 0.71264 7.17687 13.1946 0.59033 17.8728 0.73277 5.42001 41.56   35.4285 15.4535 4.24698 45.4439 3.89565 22.3398 4.58918
H204822 2242 prot    552 MRPL53              1.399   6.359   2.433   1.466   1.632   1.738   1.08945 0.4892  2.376   2.966   2.677   3.321   3.887   8.192   2.227   2.448   2.499   2.781   1.466   3.217   4.791   3.107   3.03    2.041   2.496   1.592   5.976   3.787  
M030037 2242 prot    788 Mrpl53              0       0       0       0       0       0       0       0       0       0       0       0.06971 0       0       0       0       0       0       0.05058 0       0       0       0       0       0.01297 0       0       0      
H135093 2243 prot   4421 USP30               3.751   7.228   4.954   4.257   4.908   4.223   2.273   2.812   4.365   3.129   4.044   4.811   6.204   9.329   4.826   4.972   3.549   3.185   3.038   3.984   4.752   4.1805  6.573   3.366   3.569   5.178   3.14    4.291  
M029592 2243 prot   6048 Usp30               9.01119 9.95825 7.93171 7.07718 9.47653 8.56134 3.21016 1.47407 5.56077 8.26053 3.38739 5.30418 11.956  12.7253 8.33317 7.23938 1.72463 4.80238 0.64589 5.70424 3.79645 6.08677 12.2685 2.84097 6.82491 3.4319  6.94992 6.12104
H147099 2244 prot   5257 HDAC8               2.177   3.216   2.471   2.159   2.645   1.81    1.534   1.057   2.47    2.426   2.603   2.801   3.182   1.105   2.259   2.518   2.763   2.203   1.633   1.739   2.015   2.2065  4.71    2.441   2.315   1.958   2.222   3.28   
M067567 2244 prot   4826 Hdac8               2.61734 4.51387 2.38027 2.51665 3.33618 1.90009 0.62179 0.87619 3.4913  1.25157 1.52734 4.93991 1.16968 0.13602 1.39897 0.9979  0.71008 0.31783 0.33451 0.42413 0.3617  0.57395 0.39627 1.56399 1.03365 2.55716 0.90522 1.88912
H196591 2245 prot  10838 HDAC2               3.274   5.372   3.277   3.607   4.277   4.517   3.171   3.324   6.418   4.039   6.188   7.097   7.602   11.67   5.166   5.626   5.236   5.063   3.495   1.666   5.048   5.782   5.918   5.373   5.295   5.922   5.683   5.416  
M019777 2245 prot   4460 Hdac2               21.8078 10.5601 9.93527 18.3569 17.2834 23.1233 3.53601 14.0981 12.0025 2.58412 16.8273 36.8464 5.33581 2.71157 4.0652  2.98256 4.36436 2.24188 4.49103 1.09367 1.47521 3.13263 8.13139 14.7163 3.66485 28.628  2.36641 11.2118
H171720 2246 prot   1840 HDAC3               9.67    29.11   16.52   9.301   12.41   13.81   12.36   14.65   24.4    18.77   27.04   26.62   28.84   22.43   21.79   22.56   22.85   20.04   15.71   15.62   22.92   21.51   35.62   20.29   21.36   32.23   34.41   28.12  
M024454 2246 prot   4014 Hdac3               18.7253 33.8485 32.7135 23.9238 24.2332 20.3195 20.0053 16.8664 31.8573 18.3014 18.1938 32.6064 27.558  23.7043 31.9681 27.9453 10.1872 9.81267 4.13105 13.402  12.9329 16.1579 12.8529 16.8137 16.5531 26.6126 17.2521 17.0689
H033800 2247 prot   4448 PIAS1               1.77    2.957   1.922   1.777   1.88    1.955   2.8775  3.294   9.515   2.672   6.132   6.87    7.019   11.03   5.458   5.205   5.147   5.002   2.641   1.901   5.867   5.057   4.91    5.778   6.831   5.732   5.859   7.589  
M032405 2247 prot   3841 Pias1               10.8679 11.8231 13.6718 15.4525 14.8417 12.6498 9.54254 4.78867 13.8525 12.6844 7.36647 10.0585 15.8331 84.556  11.1984 15.7641 4.55102 6.33174 1.66043 7.19836 7.1261  9.08043 8.10499 5.33765 22.6399 7.98597 19.7981 9.63812
H131788 2248 prot   2962 PIAS3               5.499   20.42   8.589   5.388   7.161   5.558   7.299   7.307   26.24   11.06   30.28   29.54   23.89   11.9    16.3    21.64   22.02   16.6    7.072   2.984   11.33   15.43   8.696   27.3    16.56   22.73   13.05   15.17  
M028101 2248 prot   3905 Pias3               4.04996 8.06298 5.11832 7.20998 8.58903 3.90119 5.69423 2.07013 12.8954 6.58692 10.4771 12.4538 14.8848 2.65182 15.1292 13.4648 2.04764 9.51734 1.25553 2.85752 5.47255 11.5237 12.0734 7.84142 13.3529 11.7791 12.2415 7.99446
H122515 2249 prot   5940 ZMIZ2               24.37   33.35   40.7    21.6    17.38   24.08   12.585  7.098   21.81   27.88   21.71   24.57   25.38   35.15   19.39   22.09   27.72   19.95   19.76   10.18   25.16   20.845  22.89   18.53   29.71   26.59   40.62   46.88  
M041164 2249 prot   4633 Zmiz2               56.4453 32.7339 36.8324 44.4213 51.1667 51.3732 15.7837 11.1939 11.3486 27.3054 24.3712 22.547  29.0985 96.3801 19.8738 39.8624 5.71808 39.1975 1.33356 9.56632 50.5895 44.5271 42.8274 13.8519 32.0454 18.5829 105.885 33.095 
H078043 224a prot   7477 PIAS2               2.678   7.102   3.342   2.699   3.089   3.468   1.9895  3.741   2.854   2.499   2.59    3.137   3.131   22.54   2.919   2.853   3.157   2.44    1.376   1.361   2.623   2.9065  3.268   2.556   2.838   2.548   3.824   4.173  
M025423 224a prot   5417 Pias2               13.3876 13.0806 12.2819 14.2212 14.0085 15.2644 5.99913 11.9011 9.03816 10.8977 6.44401 12.1821 6.89367 89.8916 7.40779 8.78279 4.78187 2.72405 4.77931 4.92736 2.25758 4.23914 4.82487 5.5775  6.47069 6.69965 5.60774 10.2001
H105229 224b prot   3546 PIAS4               4.418   17      6.398   4.719   4.37    4.188   3.0515  3.632   8.256   5.32    7.216   8.315   8.1     39.79   5.786   6.868   7.051   7.716   5.679   5.237   6.87    9.203   6.837   4.337   6.005   7.795   9.272   6.093  
M004934 224b prot   4573 Pias4               5.61074 6.78309 4.11027 3.5337  4.17975 5.95414 4.465   2.93717 4.18186 7.35619 7.14646 7.36737 13.1906 38.6151 6.71768 9.21927 1.75357 9.92076 0.3443  5.52272 12.5084 15.8551 11.6942 2.86162 9.54038 5.1637  15.456  5.98089
H108175 224c prot  10710 ZMIZ1               6.929   15.43   9.946   6.855   9.393   6.68    9.7075  7.502   19.96   11.32   18.78   23.74   19.91   3.306   18.36   15.8    12.76   12.65   6.109   3.232   12.39   14.49   13.19   9.305   16.35   16.11   22.19   25.11  
M007817 224c prot  12496 Zmiz1               10.6212 16.4444 7.75504 11.2021 13.9183 10.2833 8.11319 3.58031 7.57633 14.0092 12.1332 9.34564 16.3155 3.86083 13.189  15.2646 5.14125 15.6959 0.9123  4.2905  26.8321 15.7868 31.6839 6.76449 19.4913 7.50475 21.7842 9.74988
H165646 224d prot   4005 SLC18A2             2.139   2.497   1.698   2.42    4.18    2.325   1.289   1.232   3.739   2.404   7.933   3.704   5.37    1.614   3.445   2.564   2.44    5.611   3.997   3.147   4.73    3.5085  1.874   2.655   5.309   3.987   1.556   1.823  
M025094 224d prot   3787 Slc18a2             2.03862 2.16951 0.04879 0.75357 8.4514  1.65624 0.39744 0.09852 0.15923 0.74465 0.58952 0.938   56.4387 0.39308 0.12958 0.81308 0.195   2.63595 0.38945 0.04795 0.28638 1.44132 4.22904 0.61203 0.25913 0.80828 0.74013 0.21886
H036565 224e prot   3639 SLC18A1             0.01495 0       0.01132 0.01506 0.07315 0.01931 0.00454 0       0       0.00761 0.01192 0       0       0.08146 0       0       0       0.1046  0       0       0.6281  0.12313 0.04901 0       0.00957 0       0.1215  0      
M036330 224e prot   5383 Slc18a1             0.03866 0.15337 0.01526 0.01467 0.10367 0.01136 0.11255 0.0535  0.29406 48.039  0.213   0.50682 0.15013 0.34867 0.18703 0.33484 0.09217 0.14323 0.11848 0.87701 1.83819 1.14641 5.54155 0.04193 0.65135 0.04209 0.11311 0.82116
H164684 224f prot  14994 ZNF704              2.698   9.562   2.577   2.944   2.566   2.209   2.588   1.07    4.467   2.414   4.392   8.173   7.908   2.637   4.372   4.13    4.267   2.341   5       0.7698  2.029   3.2475  2.063   8       3.338   2.175   0.9536  3.406  
M040209 224f prot  15244 Zfp704              4.30684 5.21408 5.46511 6.32931 7.06926 4.91496 2.15602 0.80167 4.49242 6.31549 1.69454 15.651  5.01252 2.73179 4.98726 2.57229 1.8196  0.47674 0.38307 0.65079 0.73516 2.81772 1.41092 1.90578 5.17679 1.86813 0.57886 3.47964
H186918 2250 prot   4099 ZNF395              6.316   8.004   6.667   4.859   5.033   8.081   7.0135  3.834   18.52   10.43   18.78   16.65   35.13   9.594   19.36   20.62   15.71   14.17   17.77   10.8    15.22   14.795  11.32   15.07   13.05   25.87   13.85   13.96  
M034522 2250 prot   4219 Zfp395              2.95444 8.49123 2.36991 2.30991 6.4187  2.6893  7.49393 4.12536 10.4475 10.0383 7.87551 14.8687 32.1883 5.07109 15.2064 20.0813 6.78512 8.86734 2.32418 14.1065 6.46805 14.2721 29.329  10.9428 15.1067 9.504   14.4185 19.7101
H171456 2251 prot   9256 ASXL1               4.189   11.57   6.096   4.244   5.138   4.432   5.908   8.074   16.05   11.82   13.32   19.03   19.26   25.02   17.73   18.85   10.81   11.16   10.25   7.689   14.64   13.65   10.91   12.1    18.09   12.25   18.48   19.53  
M042548 2251 prot   7414 Asxl1               6.92429 6.60676 6.29379 8.53794 8.88219 7.79201 3.94274 2.57535 7.37517 4.29102 6.6713  10.3505 10.0053 17.0613 6.93133 5.91062 1.50648 2.02572 1.76884 2.21753 3.35888 5.48587 4.34975 2.9643  7.1806  5.68648 8.02115 7.75073
H141431 2252 prot  12524 ASXL3               0.4649  0.07451 1.005   0.3697  0.6106  0.1822  0.25735 0.0063  0.5121  0.3578  0.3494  0.3753  1.606   2.702   0.1891  0.1934  0.2     0.5139  0.1572  0.1744  0.2968  0.46095 0.02202 0.2939  0.1898  0.05722 0.07197 0.9183 
M045215 2252 prot  15518 Asxl3               0.5726  0.40066 0.57619 1.01718 1.67947 0.63425 0.05734 0.02151 0.014   0.08192 0.06646 0.20295 0.04508 0.08997 0.25025 0.06291 0.0052  0.00529 0.01027 0       0.01664 0.03937 0.01576 0.04435 0.04084 0.00715 0.04048 0      
H143970 2253 prot  13008 ASXL2               1.265   2.138   1.388   1.222   1.398   1.676   1.6005  2.167   3.258   1.984   2.752   2.743   2.069   6.447   2.967   2.631   2.847   2.171   1.44    1.091   2.604   2.7275  2.944   2.348   2.785   2.583   2.91    2.836  
M037486 2253 prot  14560 Asxl2               2.69693 2.61572 2.08414 3.10783 3.72847 3.58816 1.18457 1.94571 2.96308 1.83265 1.82706 3.70482 1.68582 2.7401  1.90942 2.00067 1.19503 0.59659 1.22785 1.10197 0.93782 1.36804 1.2301  1.36272 1.62459 2.34904 2.3366  2.25797
H110628 2254 prot   2700 SLC22A18            0.4717  0.2614  1.763   0.5834  0.9502  0.2974  5.398   0.3495  5.261   16.28   5.715   3.399   2.924   9.04    3.32    4.142   5.63    6.453   2.347   21.18   28.14   13.5905 1.943   2.741   5.12    8.085   7.83    7.646  
M000154 2254 prot   1687 Slc22a18            0.11102 0.33413 0.30121 0.16612 0.27292 0.2754  1.06052 0.13192 8.72861 616.251 8.47598 11.7438 11.5255 23.934  9.00711 12.6596 3.88485 113.463 0.60252 204.09  151.136 156.462 8.18896 0.48298 15.2272 4.37984 1.39217 6.05924
H135953 2255 prot   4307 MFSD9               0.4883  4.122   0.6659  0.591   0.8705  0.6079  0.734   0.6416  2.901   2.04    2.006   1.444   1.589   1.832   2.257   2.14    3.69    3.536   4.136   4.003   4.486   3.168   1.926   1.289   1.643   2.24    2.451   1.886  
M041945 2255 prot   5119 Mfsd9               0.32927 0.7163  0.68484 1.4157  1.0902  0.27467 0.32546 0.1381  1.02382 4.35793 0.26902 1.08381 1.73892 4.79181 1.33047 1.09116 0.12848 1.13927 0.01947 0.59817 4.50561 5.1046  1.30842 0.6313  0.92457 1.49128 0.48901 0.37779
H109736 2256 prot   2366 MFSD10              13.62   42.73   19.97   13.73   16.26   16.68   10.7005 5.085   32.05   27.84   32.46   35.96   38.71   22.66   26.82   32.22   28.09   23.76   15.35   5.297   27.08   23.93   15.71   23.94   35.3    21.41   40.28   43.72  
M001082 2256 prot   2887 Mfsd10              5.59337 18.7337 15.8215 6.64875 7.8482  6.79718 8.41362 0.68699 21.8488 16.6434 17.9392 17.7522 83.684  6.66778 37.7072 39.6413 2.99347 32.3523 0.80771 5.63187 20.4859 38.1549 49.0888 6.25096 39.6387 10.279  49.3361 19.0431
H147526 2257 prot  10539 TACC1               11.81   7.988   12.44   12.53   10.11   11.64   9.7435  4.527   34.25   11.5    20.74   42.49   17.35   12.48   46.46   34.12   9.402   12.36   9.196   3.105   14.68   28.74   8.897   23.44   32.76   7.924   24.24   21.66  
M065954 2257 prot  11904 Tacc1               18.2187 10.9435 21.7095 14.0163 11.0112 21.8266 7.12505 1.81622 21.0278 9.24268 17.5403 13.2974 18.7897 13.1488 19.3374 15.068  1.97732 5.0583  1.50013 4.74446 2.60997 4.91801 23.258  12.6183 20.0974 3.85703 15.0748 6.86959
H138162 2258 prot  11799 TACC2               1.865   5.28    3.048   2.026   2.704   2.61    21.835  41.66   13.97   3.882   9.267   5.465   1.245   1.525   3.781   3.87    10.6    6.725   2.464   1.349   4.928   11.475  2.083   8.208   10.89   20.27   0.6913  10.76  
M030852 2258 prot  15323 Tacc2               4.66082 6.42826 4.36972 6.6993  5.87555 4.50742 18.4226 36.7574 8.24664 5.8719  8.21008 7.82696 5.54477 0.76813 4.38235 4.71739 7.77099 2.25683 0.55929 0.87204 2.49407 5.81772 1.86127 7.30717 6.03136 15.8825 0.4308  14.1353
H013810 2259 prot   2794 TACC3               0.7871  2.056   1.224   0.9478  1.097   0.7253  1.3735  0.5654  2.19    1.954   3.267   1.72    1.549   46.17   2.427   2.007   2.188   2.144   0.6504  1.189   7.703   2.915   2.811   1.432   4.985   2.741   18.41   1.863  
M037313 2259 prot   3537 Tacc3               1.44142 2.26974 2.34073 1.36928 1.45948 1.69725 0.53259 0.81797 2.4069  0.60207 9.61017 5.23373 3.87734 13.1878 2.61684 1.45976 0.39798 1.14097 0.33809 0.28235 1.52143 2.2716  0.69623 1.06309 1.10111 7.82656 3.77638 1.95271
H162736 225a prot   4027 NCSTN               9.09    13.2    9.764   9.771   12.38   10.14   15.89   10.36   23.72   21.89   21.98   20.77   28.19   25.11   24.47   24.57   28.06   21.23   17.91   10.64   29.55   19.625  23.51   19.48   27.39   21.43   30.22   27.96  
M003458 225a prot   3959 Ncstn               15.7949 19.5489 19.3228 16.6789 14.8152 16.2906 23.8937 8.48173 33.2328 37.597  34.9148 41.4583 43.6037 31.2664 45.7664 38.2784 7.76407 20.7164 3.9619  19.0314 38.041  42.2921 28.9722 15.3313 37.8754 25.3694 35.0738 29.518 
H141076 225b prot   5295 CIRH1A              3.145   4.373   5.219   3.29    3.9     4.528   3.353   9.565   6.88    8.154   5.496   6.153   6.457   14.44   6.696   6.724   4.861   4.872   4.444   2.62    4.118   5.614   4.913   4.921   5.287   5.572   4.85    6.384  
M041438 225b prot   3435 Cirh1a              8.00872 7.09097 8.70257 11.8288 6.73424 8.0691  7.13199 6.21789 10.4014 8.87649 14.6499 13.0811 12.5533 11.3184 13.3569 12.0221 3.42957 4.93579 2.27444 5.85067 2.8175  5.15837 7.61391 7.82288 5.71072 9.49792 8.26661 4.18224
H110104 225c prot   1457 CCDC86              4.266   4.043   6.064   4.569   5.752   7.587   4.1985  9.263   11.06   6.932   8.711   8.88    8.294   41      11.79   11.44   7.17    7.953   6.939   3.484   6.631   7.516   13.48   6.713   6.451   11.9    8.006   7.774  
M024732 225c prot   5770 Ccdc86              1.4462  1.02821 1.01499 1.43041 1.08568 1.62949 0.70545 3.15711 1.98183 1.0222  6.28634 5.21701 2.21584 4.17907 1.82259 1.70018 0.75589 1.13299 0.51812 1.27878 0.71783 1.16129 3.27506 1.16881 1.07891 2.51303 1.74205 2.96857
H134851 225d prot   4935 TMEM165             7.118   5.094   5.276   9.959   7.568   5.024   6.258   2.455   16.31   9.856   15.4    12.3    8.392   6.187   14.24   13.38   13.54   10.22   8.138   2.387   9.798   8.9145  18.09   14.13   21.49   9.586   15.1    13.06  
M029234 225d prot   2580 Tmem165             10.2918 10.9106 11.0534 10.7965 10.4476 11.1554 7.98385 5.63484 24.8095 12.3109 22.8673 37.1032 48.4291 12.8546 25.0731 22.039  10.778  33.0227 5.53878 4.7793  23.6562 40.2045 50.3031 12.8992 30.6863 28.5294 19.5323 19.5958
H104356 225e prot   4743 POP1                0.6655  2.777   0.9218  0.6388  0.7584  0.8871  0.6226  0.4676  0.8621  1.211   1.092   1.244   1.711   2.48    0.8713  0.9764  0.9191  1.089   0.7496  0.6719  1.178   1.0015  1.095   0.9952  1.163   1.058   1.769   1.249  
M022325 225e prot   3777 Pop1                2.22583 2.51293 2.9503  3.15395 1.57729 2.56053 0.67418 1.25125 1.91117 1.97505 3.27985 3.10747 1.84263 0.93266 1.64416 1.19302 0.51627 0.49514 0.29022 1.52088 0.43208 0.92747 0.63118 1.11215 1.09339 2.96255 1.54047 0.87774
H013503 225f prot   4724 POLR3B              1.108   1.827   1.761   1.06    1.441   1.829   1.559   1.654   2.135   1.819   2.995   2.082   2.221   2.991   1.672   1.838   1.939   1.907   2.013   1.955   1.633   1.4365  3.873   1.313   2.176   3.399   1.822   1.947  
M034453 225f prot   4801 Polr3b              3.57153 4.5694  3.09934 4.10006 5.62897 3.62133 2.33844 3.59527 4.79414 2.85758 6.24856 12.8374 2.61282 3.27967 3.91744 2.72379 2.41292 1.06439 1.66467 2.28469 1.04127 2.1529  1.68429 2.1409  3.6643  6.15412 4.95833 6.38739
H143437 2260 prot   5414 ARNT                4.013   13.17   4.739   3.653   4.184   3.822   7.484   8.712   15.47   7.661   16.52   20.41   21.72   13.14   17.27   16.5    10.08   9.424   7.449   8.131   10.64   11.44   13.22   13.72   15.81   14.55   11.3    12.44  
M015522 2260 prot   7986 Arnt                4.76588 11.1235 8.20628 8.03811 7.34279 6.59242 6.56205 7.9833  12.5756 6.38762 8.83858 10.4964 12.8169 3.70714 9.522   10.3774 2.56743 5.26595 2.28602 4.88321 6.03225 6.80292 11.5121 7.73754 9.55399 8.87642 8.90498 5.50047
H029153 2261 prot   4911 ARNTL2              0.6891  0.7474  1.014   0.6806  0.6018  0.4303  0.1612  0.04459 0.8876  0.2153  4.763   0.3503  0.06459 0.8633  1.181   0.6552  1.69    1.694   0.294   0.5501  0.7546  0.6341  0.2269  1.283   0.8027  2.602   0.2058  0.2036 
M040187 2261 prot   5674 Arntl2              1.06724 1.56641 3.77134 3.44558 2.4171  1.22178 0.41041 0.56066 4.78795 0.74721 1.48297 0.83258 0.70151 0.68277 1.17498 1.13829 0.56126 0.77919 1.96353 0.11055 0.26031 0.36254 0.48018 1.73679 0.43058 3.78279 0.34579 0.68166
H133794 2262 prot   3593 ARNTL               3.932   8.768   8.839   3.393   3.888   4.916   3.44    7.523   5.45    4.351   6.956   7.457   13.33   6.729   8.492   8.627   7.048   5.589   4.036   6.225   7.639   6.4815  6.953   5.979   9.939   10.82   8.903   12.74  
M055116 2262 prot   7501 Arntl               3.61202 5.07579 5.1191  4.79277 4.34495 3.52564 2.13275 3.30206 0.61358 1.53649 4.64154 2.05048 1.44882 0.81353 2.77353 2.09754 0.37533 1.26629 0.55    2.29854 2.18115 4.1013  1.03612 2.09322 2.66422 3.5438  2.22523 1.51007
H172379 2263 prot   6970 ARNT2               41.75   18.19   60.6    36.7    29.95   55.3    1.03415 2.261   2.504   7.157   1.197   2.296   5.641   8.746   0.8381  0.8695  0.7018  1.289   1.135   0.1113  1.453   2.364   1.093   1.576   1.916   0.5219  1.734   4.586  
M015709 2263 prot   7663 Arnt2               35.6906 18.168  49.6111 40.8653 37.393  44.7798 0.11365 0.52703 0.22045 7.11581 0.27709 9.34989 8.42257 1.33566 2.93351 0.48512 0.03011 0.21515 0.0104  0       0.63485 0.26844 5.58728 0.11782 0.28147 0.50021 1.26126 0.18026
H136881 2264 prot   2931 BAAT                0.151   0.289   0.4251  0.2121  0.2416  0.3254  0.03846 0.3535  0.01662 0.03689 0.01452 0.01827 0.01369 0.08391 0.01386 0.0149  0.0201  0.01735 0.2932  109.9   0.06094 0.01929 0.02343 0.01427 0.05469 0.01344 0.02867 0.01829
M039653 2264 prot   1937 Baat                0.13966 0.17343 0.10069 0.09985 0.07923 0.05681 0.02932 0.03717 0.00687 2.85841 0.0094  0.01891 0.02491 0.00477 0.0131  0.063   0.00596 0       0.01029 49.1668 0.11198 0.06309 0       0.26717 0.02111 0.05729 0.00499 0      
H205669 2265 prot    703 ACOT6               0.2015  0.172   0.1695  0.08541 0.08827 0.3232  0       0       0       0.1336  0       0       0.07453 0.2964  0.04372 0.04845 0       0       0       0.638   0       0       0       0       0       0       0       0.02306
M043487 2265 prot   3385 Acot6               2.58196 2.31783 1.84992 2.8592  2.76976 2.52114 0.97598 1.58759 2.77957 3.96525 2.62378 2.79658 4.55387 0.26768 2.4844  2.40722 0.55561 0.73664 0.45925 0.6949  0.61637 2.10887 3.43882 1.74837 1.17472 2.87808 0.60531 1.14262
H177465 2266 prot   2359 ACOT4               0.8635  0.7939  1.663   0.7378  0.7544  1.39    0.31315 0.15    0.5483  2.534   0.5909  0.3243  0.2871  1.83    1.864   1.744   0.6192  0.4363  0.6441  4.003   1.009   0.54805 1.111   0.3668  0.8354  0.3543  0.7809  0.5105 
M052392 2266 prot   2505 Acot4               0.21599 0.11592 0.37497 1.03681 0.24506 0.19035 0.28342 0.04703 0.30268 20.6473 0.27366 0.10964 0.52484 0.04429 1.17535 1.84379 0.04606 1.04454 0.00796 28.3911 7.82186 4.66686 3.23154 0.80877 0.28973 0.43377 0.16976 0.11029
H118242 2267 prot   1597 MREG                0.69    9.405   1.275   0.7142  1.25    1.29    0.13043 0.09558 0.9436  1.4     6.05    0.4521  0.6027  0.4676  1.85    3.115   1.591   0.6648  0.5877  2.118   1.597   0.73165 1.733   0.2994  2.071   6.071   1.26    1.317  
M039395 2267 prot   2279 Mreg                1.57052 10.383  1.49997 1.82722 5.18525 0.59013 8.83894 24.6144 14.9303 1.76688 27.7456 0.95609 2.85268 5.07934 0.43435 4.41988 0.04557 4.63569 0.04373 36.3418 4.24211 0.88026 0.29887 2.45192 2.55666 55.6618 6.5013  2.0608 
H114026 2268 prot   3523 OGG1                3.708   5.258   4.392   3.796   3.462   4.112   2.267   1.191   5.628   7.73    5.832   7.859   8.535   4.358   4.493   5.138   3.648   3.88    2.127   3.628   6.334   5.1205  4.756   4.673   4.395   3.124   5.843   5.506  
M030271 2268 prot   2179 Ogg1                2.49254 3.07285 3.77126 2.61754 2.52913 2.62596 3.69696 1.87147 6.29585 6.80253 3.93118 5.70569 10.8052 13.3235 10.53   8.30194 1.60974 3.95629 0.58538 4.14753 4.214   6.98673 9.33762 2.62508 9.1291  3.70496 7.78879 6.46614
H226979 2269 prot   1647 LTA                 0.1141  0.5164  0.1572  0.1184  0.08248 0.2183  0.04875 0.1003  0.09852 0.1169  0.1058  0.1118  0.1436  4.135   0.1196  0.1294  0.103   0.08933 0.03052 0.0702  0.5305  0.09491 0.04167 0.0734  0.2992  0.116   3.905   0.1082 
M024402 2269 prot   1379 Lta                 0.24144 0.06193 0.10794 0.10591 0.24282 0.14186 0.10983 0.28005 0.27973 0.57558 0.10998 0.09295 0.2624  0.03352 0.25154 13.6423 0.08367 0.32715 0.01445 0.07781 1.02614 1.41046 0.18997 0.11178 0.98589 0.48954 35.0926 10.618 
H232810 226a prot   1672 TNF                 0.03468 0.02596 0.05467 0.03731 0.04276 0.03813 0.1909  0.03261 0.1001  0.4997  0.08775 0.0804  0.03333 0.07512 0.08632 0.2068  0.1495  0.1983  0.09149 0.1542  0.802   0.26795 0.3847  0.1609  1.046   0.7406  4.307   0.08782
M024401 226a prot   1635 Tnf                 0.01273 0.01393 0.03139 0.01448 0.0256  0.03739 0.35896 0.12411 0.36882 0.46967 0.57883 0.79513 0.4205  0.03393 1.44371 4.83447 0.1482  0.33612 0       0.1262  1.00445 0.84705 0.48603 0.32325 1.52551 2.12948 8.79014 0.33794
H117560 226b prot   1888 FASLG               0       0       0       0.01328 0.02472 0.01885 0.03177 0       0.1413  0.06268 0.1159  0.09309 0.01703 0.02579 0.04636 0.05269 0.104   0.1404  0.02704 0.1975  0.3031  0.06701 0.04564 0.07385 0.4753  0.02443 2.469   0.1484 
M000817 226b prot   1933 Fasl                0.06459 0.14138 0.06904 0.07351 0.18044 0.0506  0.03918 0.02032 0.16286 0.06343 0.04394 0.62518 0.00624 0.3396  0.09629 0.29625 0.08357 0.02122 0       0.08113 0.20839 0.05795 0.02259 0.02278 0.22739 0.05262 0.965   0.14292
H181634 226c prot   7885 TNFSF15             0.01483 0       0.00989 0.01904 0.015   0.02682 0.00751 0.00397 1.349   0.8832  0.2802  0.04393 0.01706 0.03049 0.03811 0.06853 1.747   0.4925  0.03995 0.02729 0.6771  0.8755  0.2663  0.02935 0.8766  0.07932 0.1437  0.3268 
M050395 226c prot   3343 Tnfsf15             0       0.01192 0.00461 0.00118 0.02087 0.01829 0.00849 0.00196 0.28251 0.45363 0.01996 0.02739 0.02165 0.13829 0.02025 0.0702  0.00345 0.00245 0.22655 0.00494 0.10196 0.22237 0.01829 0.00823 0.36999 0.12586 0.12721 0      
H125735 226d prot   2889 TNFSF14             0.08048 0.02396 0.03037 0.06041 0.08189 0.05843 0.4867  0.1205  0.6137  0.5103  0.7045  0.629   1.081   0.4427  1.024   1.166   1.039   0.7503  0.6079  25.53   1.796   0.86155 0.63    0.6308  2.099   0.2505  2.247   0.827  
M005824 226d prot   1855 Tnfsf14             0       0.00307 0.01383 0.00851 0       0       0.08675 0.0247  0.33225 0.24003 0.67697 0.32574 0.33812 0.01495 0.62484 1.53845 0.09952 0.40681 0.01074 0.41823 0.59579 0.30742 0.21655 0.09794 1.2509  0.26671 5.82506 0.14893
H186166 226e prot   1548 CCDC84              7.388   17.17   8.73    8.265   8.508   7.735   4.7805  4.371   9.517   10.15   11.3    12.19   10.6    8.602   10.06   11.37   9.004   7.846   5.568   7.442   12.56   9.895   8.149   9.925   14.89   11.55   19.84   16.67  
M043923 226e prot   1147 Ccdc84              4.39047 16.2421 13.9932 9.27424 9.22012 7.02461 5.7193  3.28138 16.7075 10.0087 4.66499 7.21557 11.273  5.81192 11.5658 13.8154 3.42024 6.73643 2.50215 10.52   8.45576 14.4715 12.7675 11.3899 11.9154 10.5254 16.8948 7.94845
H006788 226f prot   6200 MYH13               0.00626 0       0.01423 0.00743 0.00546 0       0.01114 1.066   0.01319 0       0.0347  0.02148 0       0.1784  0.00264 0.01933 0.0106  0.6727  0       0       0.1528  0.036   0.00258 0       0.01787 0       0.07762 0      
M060180 226f prot   6139 Myh13               0.01017 0.05008 0.09197 0.03922 0.07045 0.00398 0.00308 0.42436 0       0.0021  0.0504  0.04772 0.00589 0.07229 0       0.02294 0       0.0147  0.0974  0       0       0       0       0.00179 0.08326 0.02787 0.00472 0.22501
H109063 2270 prot   5999 MYH3                0.7995  2.315   0.8078  0.8199  0.7722  0.8962  0.4285  2.879   1.713   1.266   2.373   2.653   1.954   6.96    0.9824  1.404   1.063   1.153   1.1     1.321   2.115   1.7145  0.5464  1.475   1.026   1.362   2.204   3.108  
M020908 2270 prot   6016 Myh3                0.10377 0.04827 0.76446 0.17912 0.08349 0.14226 0       0.79318 0.00221 0.01073 0.42555 0.12783 0.01002 0.09375 0.00141 0.02185 0.01918 0.03136 0       0       0.03262 0.0237  0.00581 0.00549 0.03058 0.07993 0       0.09184
H264424 2271 prot   5976 MYH4                0       0       0.00456 0       0.00422 0       0.00518 0.4458  0.00328 0       0.00251 0.01165 0       0.08692 0       0.01501 0.00777 0       0       0       0.00329 0       0       0       0       0       0.01147 0      
M057003 2271 prot   5977 Myh4                0       0.00476 0.0833  0.05745 0.13305 0.0225  0.00158 10128.1 0.00519 4.0163  407.693 0.0337  0       0.02166 0       168.446 0.01351 0.05764 0       0       0.00346 0.00341 0       21.8869 0.56609 607.109 0       162.933
H109061 2272 prot   5984 MYH1                0.09687 0.1001  0.1198  0.1001  0.08264 0.09469 0.1516  780     0.0216  0.07993 0.1071  0.111   0.07586 1.224   0.3032  0.2322  0.4439  0.09701 0.1012  0.08202 0.1059  0.13828 0.07213 0.1125  0.2124  0.164   0.1111  0.12   
M056328 2272 prot   6313 Myh1                0.00659 0.0018  0.10082 0.03251 0.04862 0.01743 0.0075  386.466 0.04987 3.65432 133.054 0.0348  0.00764 0.15524 0.02278 25.8416 0.00183 4.17982 0       0       0       0.00323 0.00415 16.8466 14.254  189.927 0.04746 119.426
H125414 2273 prot   6198 MYH2                0.05806 0.09148 0.09391 0.08488 0.07517 0.06721 0.09985 511.2   0.01919 0.05545 0.08827 0.07551 0.0536  0.2232  0.13    0.1049  2.201   0.08844 0.06348 0.05518 0.1041  0.1581  0.04559 0.06955 0.1683  0.1333  0.05484 0.1016 
M033196 2273 prot   7097 Myh2                0.04398 0.0016  0.17502 0.01947 0.09633 0.07063 0.00267 282.28  1.23891 2.70871 59.0376 0.00774 0.0051  0.00391 0.02146 8.23284 0.00488 0.59406 0       0       0       0.11049 0.00738 13.6885 0.30823 20.5096 0.00681 17.5953
H133020 2274 prot   5967 MYH8                0       0       0       0.00567 0.00975 0       0.00689 1.745   0.00931 0.1951  0.00355 0.01223 0       0.2017  0       0.01075 0.00819 0.00848 0       0       0.00632 0.00138 0       0       0       0       0.05763 0      
M055775 2274 prot  11733 Myh8                0.03902 0.00873 0.02625 0.08511 0.06064 0.01876 0.0121  0.40279 0.03439 0.00165 26.2328 0.02497 0       0.00315 0.00216 0.0104  0.00197 1.68551 0       0       0       0       0       0.04786 6.64749 0.32788 0.02306 0.82412
H132026 2275 prot   2371 RTBDN               1.254   0.787   1.843   1.16    1.03    0.09317 0       0       0       0       0       0       0       0.8331  0       0       0       0.08527 0.04847 0       0.0574  0.11241 0.01282 0       0       0       0       0      
M048617 2275 prot   3387 Rtbdn               0.41778 1.46754 1.12142 0.61882 2.67338 0.51259 0.00279 0       0       0       0.12359 0.06487 0.03205 0.07916 0       0       0       0.00242 0.00588 0.00244 0.01525 0.11425 0.07735 0.00488 0.00302 0       0       0      
H176787 2276 prot    977 OR52E2              0       0       0       0       0       0       0       0       0       0       0       0       0       0.0253  0       0       0       0       0       0       0       0       0       0       0       0       0       0      
M051362 2276 prot    953 Olfr589             0       0       0       0       0       0       0       0       0       0       0       0       0       0       0       0       0       0       0       0       0       0       0       0       0       0       0       0      
H180974 2277 prot   1026 OR52E4              0       0       0       0       0       0       0       0       0       0       0       0       0       0.06911 0       0       0       0       0       0       0       0       0       0       0       0       0       0      
M073914 2277 prot    938 Olfr677             0       0       0       0       0       0       0       0       0       0       0       0       0       0       0       0       0       0       0       0       0       0       0       0       0       0       0       0      
H205495 2278 prot    935 OR52J3              0       0       0       0       0       0       0       0       0       0       0       0       0       0       0       0       0       0       0       0       0       0       0       0       0       0       0       0      
M073956 2278 prot   1138 Olfr592             0       0       0       0       0       0       0       0       0       0       0       0       0       0       0       0       0       0       0       0       0       0       0       0       0       0       0       0      
H144504 2279 prot   6221 ANKMY1              0.9982  3       1.47    1.069   1.275   1.186   0.75205 0.5795  2.793   1.58    2.748   2.721   2.924   22.68   2.348   2.666   2.104   1.933   1.749   1.203   2.63    1.8965  1.683   1.752   2.701   3.019   3.618   2.848  
M034212 2279 prot   4827 Ankmy1              0.06035 0.12739 0.07124 0.08014 0.17053 0.05572 0.04707 0.00814 0.15616 0.1778  0.05153 0.05311 0.28986 20.5815 0.0631  0.07001 0.01434 0.02549 0       0.00342 0.02782 0.04219 0.09769 0.11291 0.50401 0.06801 0.10011 0.22894
H092470 227a prot   4064 WDR76               0.3922  2.303   0.5216  0.3428  0.4325  0.3166  0.35555 0.1503  1.433   0.5832  1.598   1.614   1.083   2.673   1.383   1.24    1.015   1.094   0.7788  0.1808  1.564   1.577   0.413   1.07    1.37    1.507   1.718   0.8084 
M027242 227a prot   6290 Wdr76               0.45324 1.13421 0.77849 0.45998 0.66321 0.49761 0.46352 0.41209 1.31115 0.5581  1.2519  2.04936 0.68267 0.53505 0.84336 0.9313  0.53381 0.19169 0.1711  0.35297 0.33335 0.5294  0.13744 0.88488 0.71506 1.68485 1.48279 1.14197
H162063 227b prot   4217 CCNF                0.959   3.863   1.938   0.9339  1.431   0.9622  0.28765 0.5233  2.135   0.5267  1.259   0.7056  0.8269  3.709   0.6192  1.072   1.06    0.5842  0.4587  0.3769  1.435   0.7235  0.7214  0.3206  0.905   2.345   1.874   0.7941 
M072082 227b prot   3082 Ccnf                1.17483 1.64603 1.73868 1.56118 0.76504 1.55905 0.31943 0.16566 0.93513 0.42295 6.59807 3.82603 9.78398 8.12988 3.40395 2.17176 0.12354 3.56627 0.0388  5.62635 5.5364  6.08621 1.50169 0.25365 1.41956 3.91416 11.1358 0.98603
H142444 227c prot   1859 C19orf52            3.561   6.223   4.825   3.744   4.302   4.394   3.8185  5.885   6.799   5.862   6.722   6.394   5.083   10.24   4.86    5.402   5.725   5.564   3.607   3.61    5.662   5.889   6.327   5.16    5.141   7.396   7.08    4.965  
M048429 227c prot   3168 1810026J23Rik       26.0117 21.3386 19.909  23.7589 22.8699 25.1399 23.4771 25.1681 16.966  19.6729 15.6261 15.9464 28.7265 12.5292 16.1278 22.2896 7.36803 10.222  4.6869  18.8124 10.1854 14.6643 41.9809 14.568  16.0431 15.9993 14.8118 17.1796
H052841 227d prot   6563 TTC17               4.727   13.16   5.219   4.777   5.669   5.7     5.4255  4.782   10.2    9.27    12.79   16.14   21.96   13.99   12.52   14.3    14.17   13.47   15.1    8.528   14.12   10.955  9.943   8.972   14.86   11.87   14.06   20.64  
M027194 227d prot   8957 Ttc17               3.97276 8.30815 5.01989 4.89812 6.94242 5.47235 4.39224 2.99111 4.4097  3.28093 3.05531 3.78594 4.02101 1.14477 4.47346 4.34113 2.20408 2.00093 1.47525 3.20203 2.77218 5.08087 4.15907 2.91893 4.6095  2.96052 4.30863 3.70127
H178928 227e prot   2071 TPRX1               0       0       0       0       0       0       0       0       0       0       0       0       0       1.133   0       0       0       0       0       0       0       0       0       0       0       0       0       0      
M046691 227e prot   3031 Chtf8               19.3813 15.8525 15.798  24.3288 18.6561 22.4279 16.4963 5.91289 25.4539 32.3718 34.3541 40.0398 36.4995 15.6823 38.04   30.2937 9.08291 18.1503 2.11731 17.4626 14.0603 29.3002 27.2721 19.8581 30.1741 30.9569 35.6914 26.9797
H227500 227f prot   2433 SCAMP4              8.329   16      11.12   9.227   11.54   10.12   4.0765  3.051   14.67   15.74   14.09   14.38   15.95   14.95   10.13   13.15   19.26   11.8    10.67   6.489   10.62   11.26   13.81   8.552   14.87   15.77   14.31   21.77  
M078441 227f prot   1855 Scamp4              0.01122 0.1504  0.12175 0.1149  0.12034 0.03955 0.11737 0.01411 0.06693 0.0974  0.06541 0.02961 0.22758 0.43862 0.26909 0.50101 0.02488 0.20782 0.03223 0.12013 0.10579 0.54348 0.21184 0.04452 0.22593 0.0349  0.43245 0      
H116521 2280 prot   2434 SCAMP3              10.37   18.43   15.46   10.89   13.83   12.22   16.83   17.98   18.07   22.24   18.72   18.41   18.31   18.66   21.01   21.82   21.88   19.8    14.9    11.58   19      16.095  32.61   14.97   21.71   25.56   26.77   21.82  
M028049 2280 prot   2262 Scamp3              16.09   26.1022 20.7875 16.8024 18.7813 15.0425 33.1064 10.2554 21.9796 48.8374 13.3052 21.9287 62.1695 27.055  56.7023 59.542  6.30983 42.9377 2.26441 47.4224 33.6851 40.0266 102.917 19.3685 48.1598 21.5592 66.6937 24.427 
H140497 2281 prot   2946 SCAMP2              7.555   7.284   8.339   7.621   8.615   8.141   12.575  11.24   21.91   28.46   31.53   22.71   18.54   31.03   27.79   27.44   43.21   31.86   20.45   13.98   51.64   35.61   31.17   22.04   36.61   36.85   50.17   28.98  
M040188 2281 prot   2332 Scamp2              10.3333 12.2882 13.6309 9.29576 10.1049 9.32712 23.7952 15.654  31.8971 97.1198 42.1696 46.9535 69.6599 147.058 53.3713 66.152  21.6812 71.3211 3.75189 19.869  100.741 138.938 51.1779 12.8261 55.6607 44.259  66.0595 27.7217
H198794 2282 prot   4300 SCAMP5              39.69   102.5   104     47.18   51.14   54.56   1.33365 0.09919 2.846   7.004   0.691   0.9017  3.334   8.318   1.365   1.535   2.896   6.748   18      0.3308  5.035   2.0445  8.193   0.8118  0.9034  0.709   5.321   3.874  
M040722 2282 prot   3183 Scamp5              122.28  125.006 128.953 127.57  122.358 115.569 7.5628  0.71564 56.7624 34.2765 4.80106 8.46197 15.3357 2.57943 14.946  11.7824 1.10561 59.2441 0.41326 8.9561  52.2541 31.6666 9.90943 2.44221 5.20903 3.38902 8.9393  5.12091
H042088 2283 prot   5809 TDP1                1.027   2.357   1.461   1.051   1.44    1.333   0.3838  0.2675  1.676   1.614   1.956   1.539   1.849   9.802   1.508   1.899   1.9     1.443   1.161   0.68    1.93    1.3355  1.454   1.017   1.392   2.081   3.367   1.084  
M021177 2283 prot   5446 Tdp1                2.26969 3.10506 3.27797 3.513   2.71812 2.75016 1.10201 0.67548 2.12091 1.52144 2.53425 3.11672 2.87921 17.8534 2.38931 1.44624 0.43645 0.48347 0.26349 0.50011 0.79467 0.87136 0.67666 1.34045 1.86574 1.9986  2.05155 2.68862
H158201 2284 prot   2872 ABHD3               3.794   6.9     2.644   3.014   4.779   4.06    1.786   3.36    5.501   4.488   6.763   5.377   6.162   3.37    4.741   5.41    6.777   9.68    3.697   8.222   15.89   11.188  3.302   5.03    8.309   2.688   13.1    9.475  
M002475 2284 prot   1953 Abhd3               38.2943 38.1997 24.907  25.8555 33.8187 21.7797 1.82246 0.25472 1.43031 29.6154 0.62437 1.39695 9.54189 5.52006 4.04179 3.60988 1.89646 3.82612 1.66341 39.8978 29.9393 2.18475 35.7884 1.7731  2.71125 4.55512 0.193   4.66814
H168792 2285 prot   3005 ABHD15              1.38    0.6014  1.242   0.9786  1.146   1.117   2.123   0.869   5.588   4.399   3.598   3.402   2.319   1.915   9.416   5.94    3.635   4.269   3.503   7.585   7.513   4.073   2.817   3.701   4.464   2.942   7.969   4.875  
M000686 2285 prot   3032 Abhd15              0.15785 0.37369 0.27594 0.29942 0.63041 0.16936 0.84296 0.13169 0.46211 1.49621 0.43018 0.13286 4.92095 0.13113 21.5    17.7504 0.09894 0.88192 0.03944 26.3227 2.09165 1.4039  18.8964 3.32645 2.84211 1.12544 4.05472 1.82235
H140526 2286 prot   9422 ABHD2               7.571   12.38   7.67    5.927   6.455   8.014   9.319   5.204   10.95   6.853   6.003   10.01   8.463   17.02   8.859   7.332   7.339   17.43   13.48   19.79   9.107   7.2395  17.67   17.29   13.82   4.562   8.389   6.016  
M039202 2286 prot  10561 Abhd2               15.2509 6.28993 11.0549 12.2514 9.26995 16.591  3.97164 0.66814 7.40392 11.9419 10.7442 13.0657 20.2551 22.3158 8.71522 10.6196 2.078   17.6413 2.24384 32.6346 33.7092 29.9078 93.1087 3.15068 25.2345 8.18453 7.64983 9.60048
H158874 2287 prot    644 APOA2               0.03857 0.05369 0.05225 0.08788 0.05776 0.2107  0.07106 0       0.1215  0.1145  0.07949 0.1027  0.08839 0.3651  0.05875 0.07631 0.07245 0.1166  0.1136  2457    0.08023 0.06753 0.1107  0.1134  0.2224  0.0587  0.1887  0.05677
M005681 2287 prot    533 Apoa2               1.40551 2.51034 1.31931 1.05158 1.23027 0.71111 3.21458 0.93334 0.89012 14.8433 0.38699 0.68707 4.97856 3.88569 2.22226 14.284  0       1.20036 0.48611 12551.9 0.71701 2.23537 2.12987 16.9602 2.45485 0.32097 1.10613 0      
H154001 2288 prot   6758 PPP2R5E             3.516   5.903   4.583   3.558   4.589   3.831   3.4825  4.576   7.844   3.67    6.422   6.424   5.376   5.604   6.359   5.969   4.624   3.768   2.41    2.661   4.659   6.1835  5.146   5.344   5.931   5.701   4.862   6.808  
M021051 2288 prot   4794 Ppp2r5e             19.5462 16.2116 13.7656 19.7588 25.5201 19.1736 5.37086 8.77941 13.3176 8.67544 12.4508 12.7454 7.80966 12.5998 5.32617 6.09196 3.83646 4.12859 2.63576 5.33183 3.50326 7.8786  12.6105 6.62502 7.73165 12.7149 5.65506 8.58658
H066027 2289 prot   3802 PPP2R5A             12.43   6.607   10.59   9.871   11.4    14.92   16.08   11.05   21.53   14.67   19.32   14.34   8.3     10.47   30.5    24.4    17.04   23.46   14.06   13.81   16.26   14.67   6.639   17.26   25.45   18.58   24.48   18.21  
M026626 2289 prot   9591 Ppp2r5a             8.81322 5.52269 9.9161  6.98971 4.2142  8.8266  11.1223 9.57517 12.4568 13.7304 22.6345 11.638  15.4459 1.94249 48.8195 48.3906 2.77659 9.26291 2.20894 18.2064 7.98865 16.865  31.0039 50.4068 20.4987 17.0724 16.4883 22.7848
H112640 228a prot   2826 PPP2R5D             12.43   38.58   32.6    12.84   17.05   24.77   13.375  15.66   21.08   13.24   23.07   26.18   23.1    33      19.48   17.96   15.58   16.17   9.348   8.229   28.34   20.76   16.33   20.02   16.3    20.52   17.86   17.27  
M059409 228a prot   2911 Ppp2r5d             55.1652 51.992  35.8713 31.0415 48.0669 61.7203 16.3341 11.5802 22.1302 18.7806 18.4957 23.9839 32.5968 7.37509 35.2137 28.0919 5.44609 16.0498 2.88925 13.0365 48.2733 26.2542 19.8888 22.1519 25.4799 17.1132 19.4197 22.2078
H078304 228b prot  13219 PPP2R5C             9.2     4.722   8.029   8.91    8.03    9.486   6.4425  4.069   9.721   4.712   6.914   7.695   6.97    9.748   7.601   7.28    6.87    5.75    3.847   3.301   7.806   8.9335  7.378   7.516   8.779   7.256   9.283   7.81   
M017843 228b prot   4210 Ppp2r5c             35.4056 24.1676 30.8174 35.8984 36.0461 36.9088 22.0689 17.2084 23.3946 10.4736 25.9495 31.545  10.1708 83.6037 15.06   11.5706 8.53996 3.03548 4.77192 4.70111 5.64772 8.59416 6.28904 12.9461 17.181  30.1688 14.0016 19.0304
H068971 228c prot   3287 PPP2R5B             18.09   77.71   35.78   18.19   27.84   33.04   7.89    5.728   9.56    11.63   9.243   11.64   7.033   4.555   8.526   9.289   8.432   8.188   6.477   4.053   9.537   13.915  7.703   15.77   13.51   9.7     16.44   13.76  
M024777 228c prot   2882 Ppp2r5b             51.4602 80.298  52.8256 35.6147 53.44   62.074  17.6086 12.9278 15.2696 16.7596 14.3898 8.26569 45.7566 2.48631 44.8651 39.583  3.89146 41.9371 1.95016 7.65774 32.4845 34.4368 116.316 12.2887 30.7622 13.0242 25.0278 24.0609
H185973 228d prot   3911 TMLHE               1.142   1.147   1.317   1.004   1.135   1.242   2.6105  3.013   2.271   1.973   2.048   2.185   2.532   0.6683  2.189   2.305   1.972   1.734   1.061   1.344   1.814   2.1685  2.796   2.156   1.605   1.57    2       2.118  
M079834 228d prot   2243 Tmlhe               2.79252 2.80241 2.42566 3.17109 2.78663 2.90535 5.06436 2.83071 5.50933 5.21021 3.07252 5.74697 0.93568 0.30916 5.18642 2.81252 1.91876 0.86669 1.83043 3.79738 1.317   1.57086 1.42881 8.92686 1.49481 5.14325 0.47399 7.02065
H129151 228e prot   2336 BBOX1               9.06    2.611   5.893   5.272   7.84    6.699   0.01393 0.0378  0.07151 32.68   4.91    0.01609 0.01327 0.1274  0.06126 1.771   2.054   0.03982 0.06433 5.464   0.02643 0.02553 0.01578 0.1414  0.07248 15.77   0.04092 5.021  
M041660 228e prot   4395 Bbox1               0.34564 1.83182 0.23241 0.72117 1.71739 0.1224  0.03015 0.04617 0.93118 0.55501 1.2216  0.04583 0.39794 0.49437 0.00963 0.22428 0.00263 0.01493 0.00907 17.6993 0.17626 0.0139  0       0.08768 0.26282 41.7907 0.0022  0.06286
H160584 228f prot   8389 SIK3                10.34   17.41   11.43   10.79   10.69   15.16   4.885   6.325   8.094   5.818   6.985   10      9.143   21.04   6.462   7.888   5.808   6.193   4.303   4.535   7.289   7.9365  5.392   6.717   7.102   6.48    8.311   10.77  
M034135 228f prot   7077 Sik3                31.0979 19.4415 12.0519 23.1965 36.779  34.1484 9.37652 6.27835 4.94646 13.9657 7.80249 7.70756 10.884  13.7806 8.73543 6.28096 3.12056 5.77427 1.67283 8.28723 7.62292 8.84945 13.1462 6.15335 10.5255 7.2509  10.3984 6.79254
H170145 2290 prot   9629 SIK2                4.018   6.273   6.416   4.194   5.642   7.3     4.894   9.507   5.885   6.645   4.612   6.283   9.862   3.257   19.87   13.44   6.537   11.7    5.493   8.404   5.073   5.3555  6.109   4.486   8.791   5.42    3.723   6.592  
M037112 2290 prot   9522 Sik2                2.03023 3.96978 3.67305 3.31001 4.64914 3.56187 3.47549 1.98734 4.3208  4.74188 1.9209  1.38837 6.82381 7.00965 32.7188 24.3001 1.44319 2.6368  0.30768 1.83669 2.00241 4.24573 12.3788 11.8294 5.55337 2.22642 4.50466 3.51066
H142178 2291 prot   4698 SIK1                4.034   2.733   5.397   3.478   6.141   3.346   16.006  15.2    40.27   10.04   33.68   13.65   53.67   10.2    54.25   46.85   26.1    26.02   10.59   21.86   12.09   12.58   5.562   9.687   31.9    205.7   14.94   15.18  
M024042 2291 prot   4497 Sik1                3.88238 2.13212 3.1445  3.32396 5.96605 5.11135 10.0029 2.43369 19.344  27.319  13.7278 8.07005 20.3818 14.0158 15.476  25.1255 2.59399 17.8896 1.57333 5.85281 9.80973 9.27302 22.8478 3.57964 47.8125 27.7858 52.1442 22.8535
H160318 2292 prot   1152 CLDND2              1.093   1.247   1.252   1.109   1.597   1.182   0.4565  0.3104  1.05    0.7979  0.9981  1.007   1.345   22.06   1.1     1.191   0.7001  0.6835  0.7916  0.7155  1.111   1.086   1.046   0.694   1.117   0.5189  2.258   1.122  
M038973 2292 prot    716 Cldnd2              0.05813 0.11928 0.07886 0.06615 0.19486 0.03415 0.10577 0       0.15482 0.20729 0.10167 0.35802 0.13477 150.219 0.24814 0.62934 0       0.08019 0       0.08069 0.38949 0.05689 0.07318 0.0692  0.68528 0.2454  2.75372 0      
H105370 2293 prot    983 LIM2                0       0       0       0       0       0       0       0       0       0       0       0       0       0.1419  0       0       0       0       0       0       0       0       0       0       0.02145 0       0.07085 0      
M004613 2293 prot    879 Lim2                0       0       0       0       0       0       0       0       0       0       0       0       0       0       0       0       0       0       0       0       0       0       0       0       0       0       0       0      
H137404 2294 prot   2012 NRM                 1.13    2.109   1.243   1.142   1.319   0.9311  2.332   0.9138  5.91    4.501   9.719   14.21   9.476   15.24   7.494   6.646   3.812   3.318   3.26    1.632   5.84    5.92    5.35    9.309   8.403   7.651   9.29    5.88   
M059791 2294 prot   1462 Nrm                 1.79342 4.46302 3.3177  0.89904 1.04018 2.12416 2.60934 0.4701  5.79265 2.53797 13.3864 8.61661 17.746  127.652 10.8794 20.8621 0.42617 8.66249 0.24538 1.14599 8.47782 17.3925 6.03867 2.19536 11.9352 12.4924 61.5665 2.45656
H176160 2295 prot   4088 HSF5                0.01307 0.08108 0.02327 0.01317 0.02042 0.01616 0.00501 0       0.02092 0.01087 0.01148 0.02087 0.01265 28.18   0.01849 0.01899 0.01907 0.01987 0.01126 0.02402 0.05546 0.01405 0.00965 0.01102 0.02795 0.01052 0.259   0.02815
M070345 2295 prot   4152 Hsf5                0.2105  0.20844 0.26579 0.13404 0.15793 0.12662 0.0342  0.00473 0.06194 0.06994 0.02192 0.0441  0.1133  61.3184 0.05502 0.0814  0.00278 0.02766 0.0048  0.02982 0.39554 0.09075 0.05468 0.01856 0.05663 0.07016 0.01862 0.13308
H173641 2296 prot   3569 HSPB7               0.7182  4.809   0.8314  0.7133  0.6281  0.5526  735.7   423.2   26.69   5.802   10.97   59.02   8.572   16.55   57.54   24.41   2.752   7.002   1.426   0.5075  3.29    31.775  37.49   266.7   7.402   3.354   1.926   9.766  
M006221 2296 prot   2766 Hspb7               0.03009 0.06175 0.10577 0.03282 0.05044 0.04862 582.852 81.6526 21.7241 4.1714  82.1053 13.5639 10.7796 16.6098 8.52164 10.0358 1.69361 26.523  0.01441 0.01492 4.29434 12.7384 0.93765 77.9387 16.3532 80.2842 2.30619 15.9808
H139428 2297 prot   4625 MMAB                4.57    4.213   4.81    4.404   5.6     4.179   4.086   3.349   4.285   6.515   4.645   4.616   6.691   5.256   4.302   5.158   4.851   4.445   3.983   13.69   4.194   3.9975  12.31   3.459   4.983   5.337   3.796   7.416  
M029575 2297 prot   3661 Mmab                9.51512 5.68899 8.37424 8.00102 10.5182 9.4846  11.1417 11.4661 7.60228 8.28799 6.33836 4.89642 10.1969 1.36882 12.9807 11.0159 1.22285 4.72967 0.56073 12.8614 3.21911 7.40455 13.763  8.86179 7.12004 4.94962 5.23775 5.50877
H167984 2298 pseu   6801 NLRC3               0.4791  1.624   0.6548  0.4472  0.5813  0.6906  0.4537  0.2433  0.901   0.5861  0.7013  0.8123  0.6258  1.291   0.547   0.5354  0.6853  0.7461  0.2674  0.3938  3.226   0.7834  0.4654  0.539   1.879   0.3715  9.76    1.202  
M049871 2298 prot   7051 Nlrc3               0.17117 0.57332 0.22712 0.13939 0.68463 0.28784 0.72496 0.95896 0.44333 1.05889 0.18068 0.38174 1.67813 0.21636 0.77153 9.12799 0.09655 0.44787 0.03109 0.15802 2.2017  0.69179 1.78959 0.17255 1.62951 0.32395 15.9649 0.431  
H174885 2299 prot   2931 NLRP6               0.02332 0.0121  0.0135  0.02056 0.03414 0.01013 0.03793 0.01313 0.1626  0.4684  0.1087  0.07122 0.03471 0.2914  0.1813  0.1893  0.1137  0.1894  0.2403  0.8202  38.31   0.25609 0.04396 0.141   0.6912  0.08385 3.181   0.1011 
M038745 2299 prot   5074 Nlrp6               0.18045 0.08753 0.15882 0.10113 0.07974 0.25783 0.01866 0.00258 0.00262 32.6698 0.5739  1.09703 0.79397 0.07107 0.20342 0.0629  0       0.07759 0       58.4277 47.5952 49.7286 0.39067 0.08572 0.10677 0.06652 0.1581  0      
H112237 229a prot   4000 CCNC                4.578   10.23   5.662   4.664   6.206   5.392   2.95    2.75    6.976   9.357   7.934   7.094   6.724   5.709   8.191   8.662   14.94   9.409   10.01   9.972   7.756   6.906   9.443   5.363   8.15    7.444   8.716   11.32  
M028252 229a prot   5100 Ccnc                6.67531 5.60323 5.18713 7.14123 6.20446 7.06976 1.22132 2.00091 4.90343 1.8018  2.93933 4.99405 0.98859 1.73133 1.63569 1.24248 2.21716 0.69319 1.91097 1.6523  0.43138 0.74678 0.91263 3.26651 1.59345 4.64281 0.88501 2.27515
H068489 229b prot   3734 PRR11               0.284   0.1076  0.2529  0.2927  0.2629  0.2092  0.11411 0.08122 0.2607  0.1097  0.4472  0.2315  0.2055  0.5493  0.3528  0.2424  0.1919  0.1893  0.07611 0.05766 0.5483  0.3014  0.1886  0.1191  0.3605  0.4203  0.8169  0.2035 
M020493 229b prot   3814 Prr11               0.1364  0.15525 0.21398 0.16455 0.30728 0.29492 0.20352 0.09439 0.50687 0.08291 3.88269 1.42584 0.61985 3.54659 0.57453 0.2929  0.10891 0.13549 0.07316 0.03246 0.22207 0.49395 0.08014 0.26127 0.23585 1.48994 0.68167 0.57948
H120899 229c prot   6972 PTK2B               13.85   71.65   41.41   23.89   4.096   24.14   2.1525  0.8734  7.356   6.269   7.694   5.298   2.21    6.491   5.989   5.631   13.87   5.357   3.208   3.665   19.85   7.989   4.858   3.497   15.26   18.56   40.82   6.074  
M059456 229c prot   7367 Ptk2b               79.8986 1.21648 54.2861 145.528 10.9899 87.2862 1.89914 0.38295 15.0142 12.3026 6.256   10.7297 7.58051 4.03871 8.04818 13.1455 2.3963  4.28994 0.909   5.71028 9.73154 10.3202 1.24699 3.82243 7.50253 6.58387 46.0029 9.63772
H169398 229d prot  12416 PTK2                9.614   9.262   10.34   11.08   7.87    8.195   3.9125  4.217   9.587   6.261   6.729   8.777   6.975   10.75   9.951   8.781   7.766   6.557   3.97    2.358   6.131   6.915   9.393   8.941   8.147   5.468   4.213   8.785  
M022607 229d prot   4958 Ptk2                16.885  13.9402 31.1093 24.0857 13.8421 21.6836 5.75835 6.8955  11.7127 6.78366 13.3898 15.9615 8.47579 12.9121 10.957  5.40194 5.89015 2.57091 2.55661 2.28225 3.3478  6.90939 3.06993 6.43697 13.9147 9.04425 3.20478 10.7543
H174292 229e prot   3357 TNK1                0.3165  9.052   0.6775  0.2055  0.5285  4.092   0.6601  0.1785  5.636   3.396   4.359   2.563   2.795   1.804   1.51    3.773   5.89    5.344   3.482   1.836   7.05    4.132   0.6082  0.985   2.174   6.076   2.58    4.297  
M001583 229e prot   3315 Tnk1                0.00628 0.03092 0.04335 0.025   0.06734 0.01844 0.27699 0.02962 7.83666 4.64271 1.8758  5.3412  3.35835 1.0738  2.78953 6.60955 1.52799 15.3112 0.39079 0.06473 21.1904 33.2287 0.13698 0.23582 9.05963 15.0457 0.70556 13.5843
H100426 229f prot   6891 ZBED4               1.329   4.877   1.846   1.508   1.575   1.708   1.3515  1.642   2.729   2.239   2.697   2.947   3.108   4.253   2.225   2.492   2.889   2.828   2.322   1.811   4.124   3.097   1.861   1.85    3.512   3.212   4.476   3.109  
M034333 229f prot   5760 Zbed4               0.61778 0.92917 0.7922  0.65443 0.72908 0.68137 0.7379  1.83187 0.71667 0.93659 1.73046 1.60533 0.90253 3.13814 0.8813  0.69918 0.13421 0.39873 0.17301 0.43416 0.74597 0.95115 0.40175 0.69964 0.71165 1.4361  1.36585 0.38371
H140525 22a0 prot   5077 FANCI               0.5641  1.048   0.7569  0.5359  0.4964  0.4616  0.44795 0.2276  1.878   0.6898  2.412   1.407   1.621   18.49   1.979   1.698   1.414   1.78    0.7403  0.3566  2.876   1.6445  1.387   0.7122  1.794   2.696   3.271   0.7818 
M039187 22a0 prot   5736 Fanci               0.08344 0.12904 0.16554 0.10253 0.10459 0.11723 0.04456 0.02739 0.45221 0.04388 0.83976 0.68951 0.49626 3.87662 0.33777 0.24058 0.0342  0.07865 0.05559 0.02014 0.19628 0.26453 0.06851 0.06431 0.0998  0.5554  0.7515  0.43348
H101751 22a1 prot   7259 POLI                2.332   3.401   2.183   2.299   2.991   2.611   1.788   1.032   4.604   3.861   4.421   6.189   7.226   10.4    5.506   5.861   3.483   3.593   3.499   1.628   3.641   3.7575  3.976   3.56    3.988   2.971   4.408   10.96  
M038425 22a1 prot   3853 Poli                3.05686 2.84461 4.72781 3.6685  2.88234 3.0939  0.65843 0.54873 4.48229 1.98633 1.21867 5.42228 1.51202 9.87217 1.96086 2.29756 0.55999 0.48751 0.7759  0.90824 0.45036 1.02547 1.02215 2.17328 1.46978 2.81771 3.90313 1.36234
H135945 22a2 prot   4733 REV1                3.476   20.13   4.83    3.816   4.468   4.979   6.366   5.756   13.72   7.009   12.63   12.94   13.12   10.24   9.365   10.5    9.22    6.956   4.107   3.624   9.102   8.2905  9.84    7.531   10.18   9.588   8.404   12.1   
M026082 22a2 prot   6143 Rev1                3.13682 8.6392  5.21216 6.75698 6.20939 5.0514  1.90001 5.4492  5.64728 2.00746 1.36876 3.04327 2.15394 6.72632 2.97211 2.05846 1.29601 0.52075 3.23466 1.35698 0.66247 1.22505 1.12017 3.54536 1.76554 5.41109 2.52835 3.19308
H170734 22a3 prot   3647 POLH                0.8948  2.339   1.046   0.9559  0.9618  1.235   1.264   1.219   3.121   2.027   3.225   3.152   2.419   8.863   2.654   2.593   2.763   2.318   2.285   1.354   2.49    2.3635  2.828   3.076   3.222   3.698   3.376   4.006  
M023953 22a3 prot   2558 Polh                1.82224 2.75557 1.72163 1.98746 2.0235  1.93099 2.38689 6.03643 3.72327 2.40666 8.48802 5.31128 4.38993 5.67836 4.42206 3.76165 1.21788 1.08382 0.75576 1.8746  1.02561 2.41247 4.89879 2.59341 2.6934  6.21986 4.99875 3.24006
H122008 22a4 prot   6195 POLK                1.873   3.115   1.647   1.992   2.07    1.935   1.9275  2.325   4.246   2.252   4.116   4.922   4.893   7.346   4.832   4.469   3.135   2.572   1.961   1.615   2.747   3.059   4.084   4.383   4.006   2.154   2.889   5.252  
M021668 22a4 prot   4273 Polk                3.21905 3.0407  2.61985 3.34579 3.46102 3.28194 0.60479 4.18811 6.12535 0.85779 2.01889 2.99101 0.42906 5.29479 1.04939 0.95787 1.10171 0.20156 0.80225 0.38437 0.16195 0.64108 0.66418 2.18127 1.34445 3.73538 0.60845 2.8448 
H132478 22a5 prot   5127 UNK                 3.193   10.1    4.108   3.258   4.092   3.867   3.355   2.19    8.561   5.424   9.877   12.34   13.66   10.47   7.537   9.054   8.005   5.869   4.899   3.598   7.6     6.7395  5.727   6.416   6.308   10.12   12.77   11.2   
M020770 22a5 prot   4421 Unk                 5.07407 14.4962 9.51672 5.77742 7.67808 6.69814 6.48562 1.90699 9.87485 10.3605 5.35304 8.84246 29.449  7.99105 14.3298 16.7346 1.86084 7.84806 0.41925 5.75554 7.82429 15.1656 19.7997 4.56641 22.5484 5.53368 27.6068 10.4983
H059145 22a6 prot   7597 UNKL                2.608   12.13   3.793   2.859   3.402   3.252   1.9465  3.181   6.239   3.348   4.794   7.773   9.463   5.171   5.44    6.006   5.379   3.776   2.022   1.89    5.014   4.1445  7.34    3.637   4.341   4.801   7.738   6.494  
M015127 22a6 prot   5654 Unkl                3.09527 7.54354 6.07782 3.9269  4.83403 3.73454 2.11121 0.76061 3.75953 7.28966 1.20495 1.36663 11.5924 3.34905 5.53656 7.9265  0.63467 3.40196 0.07402 4.823   3.45268 5.16191 8.06526 1.24343 11.0918 1.92262 12.8069 1.46588
H122711 22a7 prot    648 SPINK4              0       0       0       0       0       0       0       0       0.3405  0       0       0       0       0.118   0       0       0       0.05121 0.04413 0       146.9   2.72966 0.1058  0       0       0.01027 0.04608 0      
M028415 22a7 prot    473 Spink4              0.13198 0.08426 0.10852 0       0       0.07755 0.76049 0       0.08437 1.00957 6.04095 0.38711 5.53359 3.36213 0.28619 0.13893 0.02439 345.577 0       0.45368 1545.06 2252.22 3.80315 0.10475 8.36358 0.69405 0.04087 0      
H158042 22a8 prot   1966 MRPL17              6.975   6.454   8.434   6.88    10.32   9.96    10.61   6.907   10.14   13.25   10.4    9.481   8.222   15.09   9.107   10.3    9.397   9.728   8.534   5.797   7.906   9.0685  21.61   10.72   11.68   9.83    16.74   13.53  
M030879 22a8 prot   7603 Mrpl17              4.36824 5.99096 4.84181 3.2603  4.14536 3.94147 5.98622 4.48544 8.08353 9.38636 10.1081 9.75121 11.489  3.10222 11.4238 8.54306 2.14436 6.14184 2.01584 8.99809 5.51422 8.85065 10.2336 5.7443  6.30565 7.24126 4.97298 8.10311
H196476 22a9 prot   1910 C20orf96            5.364   5.144   5.787   5.075   6.344   7.298   2.9195  0.8353  7.339   7.481   5.808   13.4    15.06   29.41   4.048   7.024   6.755   6.377   3.802   2.321   6.773   7.5185  7.31    4.696   6.803   2.083   7.979   14.21  
M032680 22a9 prot   1775 6820408C15Rik       1.75854 2.10425 1.55285 1.51214 2.79822 2.19732 2.16521 0.0295  0.39968 0.49443 0.18456 0.3301  3.0443  27.972  0.18589 0.0952  0.41603 0.10629 0.01123 0       0.00582 0.08032 0.06396 0.1954  3.54176 0.03647 0.0599  0.77822
H267855 22aa prot    968 NDUFA7              23.9    20.45   21.75   20.63   25.21   27.57   30.395  44.33   17.69   27      14.61   12.36   14.16   22.85   15.15   16.76   16.56   20.4    9.671   16.56   16.72   19.79   34.63   12.58   15.57   16.55   22.38   20.25  
M041881 22aa prot   1695 Ndufa7              31.2079 34.2896 28.6921 25.2221 27.4592 27.3598 85.1227 43.0043 43.6306 88.3747 43.1892 58.9711 75.2664 84.5056 69.6404 65.5194 12.9746 59.5898 4.20947 64.2451 53.3442 85.8885 79.9833 65.4568 47.9989 56.0936 33.4313 69.5969
H101052 22ab prot   2527 IFT52               4.894   5.812   4.658   4.591   6.018   5.36    2.6625  1.05    8.427   7.491   8.965   12.18   15.61   17.59   11.15   10.51   5.742   4.39    3.776   1.447   4.72    6.414   6.724   9.561   7.607   6.474   6.278   10.12  
```
