## Supplementary material for "Comparison of human and mouse tissues with focus on genes with no 1-to-1 homology": Panel master (part 25 of 29)

```
M017858 22ab prot   2789 Ift52               11.1023 11.5772 10.6576 9.30671 14.8423 11.0209 7.8777  5.90962 18.4671 16.0436 13.0207 21.6323 10.3621 19.4034 12.2342 10.8484 6.51173 4.84088 3.41581 9.32762 4.09967 8.16055 11.2968 8.40113 11.1861 15.2208 10.0116 13.0755
H072958 22ac prot   2989 AP1M1               12.31   19.94   21.53   12.68   20.57   13.19   11.505  10.53   20.81   18.72   17.2    22.57   18.57   45.62   26.01   19.81   11.41   11.06   5.901   21.64   16.63   16.12   23.42   22.47   19.86   14.66   23.3    15.06  
M003033 22ac prot   3172 Ap1m1               19.307  28.7519 25.596  22.1461 24.8731 20.98   27.718  6.51263 26.4653 29.5006 18.5383 15.222  47.9844 157.964 36.2477 37.4853 2.67359 13.1104 1.6085  18.2761 19.5082 16.7678 29.7956 20.14   33.9052 10.2971 64.4649 17.3321
H161203 22ad prot   3215 AP2M1               81.08   122.8   168.2   86.25   111.9   104.1   71.14   35.62   104.7   86.8    95.56   97.77   91.68   75.8    87.4    78.45   66.35   58.43   27.76   33.64   66.41   89.455  164     92.74   86.83   63.52   82.16   77.7   
M022841 22ad prot   4161 Ap2m1               73.6254 86.3983 95.4591 60.1074 58.7478 73.9375 27.0312 15.5327 51.2659 47.9087 62.7465 52.2026 42.5131 13.0611 40.2751 29.239  2.8506  17.1776 1.1256  35.5743 34.5709 27.9999 18.6612 19.6941 34.2704 28.9928 27.0904 14.3413
H070718 22ae prot   5588 AP3M2               6.507   10.32   11.02   5.882   10.3    7.657   2.6755  1.614   4.709   3.687   3.948   5.47    4.147   12.56   4.174   4.25    2.73    2.626   1.487   0.997   3.461   3.4695  3.615   6.646   5.858   3.259   4.109   5.375  
M031539 22ae prot   4516 Ap3m2               28.4262 23.0091 26.4663 34.8049 32.754  28.0347 1.38554 0.99721 4.50366 2.12911 1.66576 3.02874 2.08329 3.24301 4.48127 4.40694 0.59275 0.70473 0.30893 0.32348 0.52376 0.7509  1.3149  2.86117 4.19887 3.27432 5.25198 5.13875
H129354 22af prot   2156 AP1M2               0.1378  0.02968 0.1634  0.02275 0.02352 0.03422 0.0174  0.0131  8.496   21.7    11.94   0.1085  0.03109 6.656   0.04611 5.724   19.98   24.6    14.91   0.1886  20.08   14.1951 0.01944 0.01845 8.975   18.71   0.2158  28.14  
M003309 22af prot   1727 Ap1m2               0.37353 0.40551 0.7133  0.24455 0.25852 0.18407 0.18636 0.02653 20.3674 16.0299 37.464  55.8639 8.95373 1.96481 5.5309  7.07196 31.5949 22.7122 5.94332 0.10514 32.2065 50.0558 0.00506 0.0255  15.3125 47.5898 1.7125  31.3542
H221838 22b0 prot   3028 AP4M1               2.468   5.584   4.357   2.414   3.713   2.952   2.768   2.43    6.798   5.198   5.977   8.847   6.205   20.45   4.596   5.36    5.302   6.149   3.936   1.271   5.257   6.6945  3.622   5.578   5.223   5.334   4.679   7.084  
M019518 22b0 prot   5349 Ap4m1               2.2136  5.25192 4.23654 4.93891 4.18633 3.12918 2.92532 1.81232 7.79527 4.74118 2.10046 6.69564 7.99378 11.047  12.0414 8.0222  1.00089 4.35654 2.63428 2.89618 3.49314 6.49761 4.05687 5.1163  7.51612 8.97612 6.0386  7.02422
H185009 22b1 prot   4391 AP3M1               3.946   5.314   3.681   3.64    4.99    4.04    5.013   4.379   11.59   6.26    10.54   11.65   9.536   8.944   9.769   9.726   9.876   9.462   6.53    5.135   9.466   10.412  13.08   9.542   9.427   8.049   11.12   9.75   
M021824 22b1 prot   7005 Ap3m1               5.94426 8.79693 8.68506 6.8265  6.53077 5.68997 4.23375 4.51608 11.9119 3.37439 7.32669 6.69679 2.40373 3.23638 4.95792 3.51516 3.79503 1.20841 2.61186 7.47343 1.28428 2.73155 1.76145 6.15058 3.27897 7.8152  2.50973 5.36368
H150316 22b2 prot   1970 CWC15               18.28   22.31   16.92   17.7    22.2    19.9    15.31   21.89   14.59   16.57   19.37   20.11   21.69   48.59   18.75   19.97   16.61   15.23   11.36   11.48   16.17   16.52   18.07   15.06   16.32   15.18   20.22   20.23  
M004096 22b2 prot   1104 Cwc15               52.4004 40.3352 31.071  42.0135 42.8791 48.64   6.97956 56.972  47.2835 7.815   63.3476 74.651  2.52378 13.5087 7.8244  3.58838 24.686  0.92872 22.6744 4.70982 1.51564 3.46824 1.16275 62.5136 5.31478 78.7424 3.70317 59.3077
H182158 22b3 prot   8773 CREB3L2             1.826   0.7585  1.212   1.972   1.928   1.798   6.0145  1.629   10.54   7.263   11.93   23.06   16.32   5.166   11.97   13.03   14.27   7.635   5.674   3.453   9.952   10.838  13.77   24.37   10.92   3.867   7.412   26.48  
M038648 22b3 prot   7270 Creb3l2             2.33282 2.11378 2.07429 2.81838 3.78445 2.37634 9.10677 3.13507 20.7926 13.7592 12.5913 21.2596 22.1839 1.32901 11.421  8.77296 9.46868 5.03541 3.67902 3.76909 13.203  5.10848 25.8503 11.1902 14.4432 4.0202  5.54243 33.6691
H060566 22b4 prot   2608 CREB3L3             0.05588 0.05487 0.5375  0.04994 0.6867  0.06496 0       0       0.02001 0.2759  0.01586 0.0154  0.01829 0.6106  0.0107  0.01381 0.01411 0.1017  0.04186 177.1   57.55   0.14477 1.16    0.01034 0.02198 0       0.05536 0      
M035041 22b4 prot   3004 Creb3l3             0.06234 0.11372 0.14865 0.28382 0.19042 0.08954 0.04097 0.01961 0.44428 0.09022 0.98552 0.09143 2.04374 0.21545 0.3098  0.94689 0.00768 1.3871  0.00663 119.183 135.045 2.04413 0.18314 0.14478 0.08847 0.44483 0.19304 0.09197
H143578 22b5 prot   2628 CREB3L4             0.9568  3.666   0.8846  0.8723  0.8509  0.798   1.381   1.316   4.637   3.206   3.935   5.665   10.16   4.443   3.454   8.935   15.93   9.015   4.021   3.603   5.363   3.782   4.656   2.402   3.28    4.796   4.822   6.388  
M027938 22b5 prot   1668 Creb3l4             0.16218 0.14678 0.18156 0.12779 0.32621 0.20524 0.31213 0.10988 1.02608 0.68864 1.81853 3.3042  5.48127 225.265 1.14632 1.29445 0.96152 14.9296 0.09559 0.08907 4.50183 22.0822 0.32459 0.41257 1.23181 0.62094 0.35346 3.4782 
H107175 22b6 prot   1695 CREB3               24.37   28.24   28.86   21.85   27.78   27.33   14.145  8.973   23.8    25.73   21.1    32.33   24.17   58.42   23.29   23.85   26.76   26.73   17.16   12.23   18.41   29.995  32.99   38.37   24      14.54   21.9    28.89  
M028466 22b6 prot   2366 Creb3               15.4971 18.1903 15.3268 13.7649 15.7032 14.3968 10.9705 8.93041 24.6641 21.8139 17.3639 24.7181 32.0252 12.8293 23.2252 22.4136 9.51444 31.1491 5.72808 18.8405 27.0313 26.5559 42.2562 10.0962 28.247  22.5091 18.0433 27.4401
H157613 22b7 prot   3700 CREB3L1             1.503   0.525   1.474   1.538   2.475   0.783   5.722   0.5029  8.321   1.382   8.065   5.583   3.339   2.544   2.787   4.244   33.89   29.75   18.21   0.178   12.05   9.6295  7.58    2.721   8.135   2.033   1.548   2.404  
M027230 22b7 prot   2591 Creb3l1             1.37337 0.65485 0.34073 1.16388 2.48236 1.45339 2.23958 0.94989 5.51207 4.76944 31.2134 14.0631 12.5319 1.91626 8.627   5.36228 28.692  32.0943 5.95372 0.37588 19.1268 90.9505 4.33759 8.52043 9.00701 6.89016 3.27514 2.34578
H129221 22b8 prot   3979 AIPL1               0.03079 0.02795 0.02415 0.01862 0.02011 0.01189 0       0       0       0       0       0       0.00819 0.2972  0       0       0       0       0       0       0       0       0       0       0       0       0.0498  0      
M040554 22b8 prot   3151 Aipl1               0.0066  0.10119 0.01629 0.01253 0.06199 0.01164 0.02103 0.00831 0.17167 0.00205 0.35618 0.12203 0.68137 0.27582 0.09666 0.05661 0.00366 0.03644 0       0       0.06556 0.05494 0.02771 0.04892 0.05515 0.05283 0.11349 0      
H110711 22b9 prot   1411 AIP                 26.68   39.23   30.47   26.26   29.01   33.39   22.635  12.23   42.75   31.31   37.23   50.9    48.83   24.31   34.15   34.48   23.39   27.21   16.76   14.88   31.4    36.98   32.19   51.72   38.68   22.55   55.98   41.28  
M024847 22b9 prot   1929 Aip                 37.5626 44.4336 37.675  27.0591 31.2162 32.6229 23.9966 21.2827 38.931  29.1041 29.1442 33.6496 47.9529 8.17701 45.6707 40.923  8.5894  16.1455 2.0044  12.9727 21.9427 27.1292 34.8892 17.6234 43.3686 19.8949 49.6729 27.9276
H160298 22ba prot   4880 C21orf58            0.6808  1.624   0.7711  0.7714  0.7584  0.9345  0.31175 0.2398  0.9003  0.4811  1.273   1.158   1.35    4.795   0.6854  0.9518  0.8422  0.9131  0.6046  0.3512  1.573   1.0877  0.7514  0.6404  1.473   1.34    1.474   1.008  
M009114 22ba prot   1696 2610028H24Rik       0       0.01007 0.03934 0.0768  0.21388 0.04325 0.73117 0.14666 0.01046 0.04566 0.03219 0.02159 11.9977 0.26168 0.00499 0.38746 0       0.09189 0       0.02433 0       0       0       0.28241 29.4068 0.24809 0.0057  4.88683
H234906 22bb prot    991 APOC2               5.763   0.7076  1.619   3.778   4.995   5.563   0.06801 0.01789 0.1473  1.463   0.141   0.07579 0.1302  0.1503  0.08854 0.2279  0.3589  0.1165  0.1671  759.3   1.876   0.18    0.9111  0.1246  3.04    0.3692  0.8146  0.1402 
M002992 22bb prot    807 Apoc2               0       0       0       0       0       0       0       0       0.00549 0       0.00752 0       0.08968 0       0.01048 0.10469 0       0       0       6.66818 5.97714 0.22714 0.41119 0.00682 0       0.00573 0.01198 0      
H091622 22bc prot   7288 PITPNM3             13.57   27.23   19.26   4.526   5.805   14.72   0.29072 0.1303  1.377   1.422   4.323   1.502   16.87   3.885   0.7291  0.8123  2.356   2.332   0.6271  0.2763  1.03    4.2855  1.841   0.352   1.838   6.244   39.08   2.002  
M040543 22bc prot   9796 Pitpnm3             10.6086 15.6308 18.4033 6.31277 11.3141 7.64465 1.77224 0.57532 3.44541 1.96833 3.45876 1.16075 7.304   1.07787 1.7947  2.00095 0.16254 3.14499 0.09359 0.02612 1.31588 8.95356 2.41222 1.78435 12.3822 0.83923 3.28745 2.98943
H180957 22bd prot   3151 PITPNB              14.45   13.37   18.29   13.27   15.89   13.75   12.004  6.89    25.61   13.33   25.96   23.25   21.12   15.18   24.99   23.96   16.69   17.99   11.36   16.7    16.56   28.22   14.46   37.64   20.93   19.19   18.83   18.92  
M050017 22bd prot   3365 Pitpnb              14.514  22.5631 21.5485 23.8858 23.9731 15.304  14.3891 8.46946 31.3552 22.6289 20.0405 21.5697 30.0055 13.7493 24.3154 24.1372 7.05669 17.8893 5.40755 24.7013 19.8964 17.5432 21.3706 22.5956 23.0264 30.5032 16.1189 21.0999
H174238 22be prot   3959 PITPNA              22.67   38.64   39.65   22.41   29.53   26.84   13.555  7.993   25.05   22.63   29.06   29.7    20.05   31.35   22.44   22.64   36.56   19.4    12.37   11.66   35.84   24.835  24.79   19.81   28.27   38.74   27.72   30.24  
M017781 22be prot   4114 Pitpna              66.1306 88.4482 73.7067 68.011  72.9096 55.6045 17.3883 43.207  55.4201 18.4714 61.8472 39.7806 23.924  13.0328 22.0766 24.27   11.8271 19.9438 6.28818 8.95356 52.9546 27.9807 23.3531 25.0885 27.2201 39.8067 28.006  30.9577
H154217 22bf prot   7021 PITPNC1             8.031   5.65    8.438   4.958   8.52    13.37   1.9145  0.6512  3.432   2.448   2.566   2.681   4.798   1.198   5.008   4.52    4.273   3.254   3.724   1.161   2.317   1.833   2.102   1.619   3.077   1.035   2.999   2.681  
M040430 22bf prot   6601 Pitpnc1             18.6279 11.0432 12.8463 12.5267 24.152  14.8029 12.7085 14.6709 4.81683 9.49533 4.67701 5.00128 2.6952  1.01269 3.36829 5.24915 2.77925 1.08355 0.86654 2.61693 0.9138  1.17553 1.55573 8.8214  19.7676 3.52685 5.80545 4.22711
H110697 22c0 prot   5360 PITPNM1             13.78   27.07   24.43   12.72   20.28   15.78   6.419   1.68    5.468   17.15   6.399   4.892   2.111   8.121   4.081   4.636   6.13    5.771   4.073   3.341   14.56   7.146   10.37   7.456   10.84   3.278   18.8    13.24  
M024851 22c0 prot   6869 Pitpnm1             27.968  84.7343 47.8554 23.5892 46.6814 26.5728 8.179   0.64704 9.02735 7.48928 4.38855 5.04073 27.1981 7.89041 19.7526 36.5487 2.21056 15.0185 0.29305 1.85999 28.755  24.4406 30.3749 7.13154 27.3985 2.82448 75.3221 9.85382
H090975 22c1 prot   8300 PITPNM2             4.766   12.49   12.29   3.755   3.688   9.488   4.0495  1.352   8.428   8.977   5.631   6.641   15.41   9.405   4.591   4.919   2.349   4.792   2.235   8.596   6.073   6.3865  10.58   3.015   10.69   3.525   4.191   5.149  
M029406 22c1 prot  12812 Pitpnm2             18.9318 9.41062 29.1097 25.7482 10.1383 30.7818 8.98737 3.34639 6.34223 4.13567 3.37044 2.39955 29.2599 12.5554 12.1882 16.3375 3.10701 5.40213 0.69846 7.48617 4.28728 4.71572 34.9108 7.16228 29.8175 3.83522 22.6621 3.70889
H167325 22c2 prot   3843 RRM1                3.607   8.251   4.416   3.236   4.474   4.077   5.009   8.547   10.45   4.358   12.51   8.158   8.275   11.4    8.8     8.784   8.331   7.58    4.754   2.517   7.942   8.224   15.5    8.357   7.251   16.6    6.969   6.122  
M030978 22c2 prot  10995 Rrm1                1.63901 2.34582 1.34773 1.44926 2.27137 1.85371 1.08566 3.40171 3.6504  1.20023 17.1564 7.897   2.49571 5.44493 2.50082 1.5821  1.09978 0.67664 0.35528 0.53897 0.75435 1.53097 0.83314 1.80858 1.50148 6.97288 3.39308 3.04034
H165060 22c3 prot   2932 FXN                 1.6     1.587   1.373   1.604   2.135   1.743   3.4945  2.843   3.266   2.007   1.975   2.901   4.32    3.559   2.05    2.36    1.701   2.156   2.321   4.343   1.823   2.09    4.895   1.4     1.903   1.197   3.25    2.479  
M059363 22c3 prot   2048 Fxn                 1.65621 3.00808 2.12529 1.69411 2.75221 1.98799 8.11648 5.59001 2.94226 8.04743 4.68917 4.64016 5.93073 1.89612 3.62709 3.72662 1.33524 5.10249 0.94397 7.48771 3.32358 3.92814 16.2625 3.4059  1.99152 3.09305 3.86506 3.77711
H130377 22c4 prot   3326 ACSBG2              0.03348 0.3906  0.04643 0.04393 0.0307  0.05192 0.01233 0.00683 0.0418  0.1134  0.04527 0.1032  0.05615 119.6   0.04037 0.09782 0.0506  0.03519 0.03567 0.01425 0.04192 0.04564 0.02275 0.05574 0.04453 0.0442  0.0508  0.0467 
M024207 22c4 prot   2594 Acsbg2              0.02407 0.01975 0.0277  0.02587 0.01614 0       0.05109 0       0.02222 0.02736 0.13331 0.02118 0.01395 115.58  0.01631 0.00362 0       0       0       0.00636 0       0       0.11446 0.05306 0.00394 0.00535 0.00373 0      
H103740 22c5 prot   5064 ACSBG1              9.333   2.962   10.38   6.158   6.309   11.87   0.12884 0.0332  0.2934  0.1617  0.211   0.1311  0.1458  2.425   0.08163 0.09007 0.1586  0.1309  0.07536 0.09139 0.2578  0.4267  0.6262  0.05168 0.1823  4.755   0.188   0.148  
M032281 22c5 prot   3586 Acsbg1              50.7119 88.3343 57.6844 35.9624 44.3066 36.502  0.36429 0.12595 4.00738 0.58304 20.4515 0.18382 384.514 52.1646 0.3303  9.11011 0.29602 18.4132 0       0.05984 1.26158 0.61339 90.7413 0.32547 4.64928 68.4489 2.54158 1.6949 
H164398 22c6 prot   8246 ACSL6               7.965   18.17   11.3    7.31    6.368   8.514   0.21655 0.2041  0.07158 0.2643  0.05406 0.04164 0.02307 9.406   0.05754 0.08209 0.1053  0.1528  0.219   0.3051  0.2854  0.13305 0.8437  0.05724 0.1572  0.04873 0.4013  0.1589 
M020333 22c6 prot   9887 Acsl6               22.6299 34.9123 31.1123 27.6683 29.93   19.9281 0.9785  4.42909 0.19284 0.04504 0.37859 0.10556 0.11834 12.2402 0.14889 0.23357 0.03618 0.1709  0.33664 0       0.13999 0.1926  0.26938 0.15034 0.05583 0.41622 0.21213 0.1956 
H151726 22c7 prot   5151 ACSL1               7.027   7.987   5.903   12.17   8.997   7.516   31.825  127.5   19.17   48.56   25.67   17.48   6.151   23.1    139     69.16   35.44   19.12   8.888   230.3   9.527   12.545  17.1    21.21   71.44   58.2    57.28   22.94  
M018796 22c7 prot  10461 Acsl1               5.43458 5.21579 5.43699 5.42548 4.72129 5.68137 77.8357 27.3877 8.18932 40.3266 16.6891 1.97438 4.43565 61.9652 82.1962 60.7327 4.34684 4.54776 1.60799 79.3206 2.47137 2.50276 24.7566 127.696 7.96392 33.9315 3.5977  18.2489
H197142 22c8 prot   4195 ACSL5               2.383   1.467   2.158   2.734   2.916   1.655   2.485   0.835   30.24   3.748   4.189   4.463   6.328   8.385   10.79   10.1    3.158   8.681   1.411   24.53   93.66   24.9765 1.992   2.032   17.34   1.746   14.58   4.931  
M024981 22c8 prot   3128 Acsl5               12.8595 5.18036 16.3993 21.6109 11.3648 12.758  3.91901 2.33534 26.9964 11.7344 36.8593 43.3231 5.54499 6.87233 11.2923 13.127  19.1444 6.48747 5.70894 57.977  50.7822 8.56859 6.40977 28.3469 23.392  74.112  10.354  52.9927
H137962 22c9 prot  13989 ARHGAP29            1.598   6.575   1.621   1.435   1.354   0.9665  3.194   1.984   2.779   6.965   3.574   4.257   3.797   3.23    12.75   12.44   3.635   2.959   1.628   3.011   1.496   2.261   1.013   3.318   9.603   4.128   6.161   10.17  
M039831 22c9 prot   8794 Arhgap29            2.45387 1.96501 3.11387 2.26173 2.22747 2.09938 9.83643 3.60256 9.78808 7.51195 7.94646 15.9263 12.528  24.8526 18.417  9.11112 4.97402 1.71156 2.72416 4.40075 1.02184 1.80646 2.38817 11.5885 17.1698 9.68343 2.48494 9.4561 
H159842 22ca prot   9796 ABR                 36.13   14.41   56.85   31.65   28.69   39.2    13.725  2.102   17.48   6.96    16.17   15      8.943   5.951   12.85   12.23   14.84   11.32   3.277   0.9221  25.66   23.34   11.7    24.56   19.48   15.16   17.27   6.826  
M017631 22ca prot   9700 Abr                 41.6659 28.9167 55.3409 75.5568 57.6196 44.6303 7.49679 1.6634  7.17204 9.83528 10.2694 11.3373 16.6302 2.30861 10.498  7.71235 0.86953 11.5265 0.53011 0.86278 39.422  25.1098 15.7419 2.32927 15.682  7.72647 14.637  5.06968
H180448 22cb prot   5861 HMHA1               2.261   2.133   2.362   2.558   3.044   2.212   1.411   0.7254  4.357   3.961   3.561   2.94    1.582   3.973   6.252   4.518   4.656   3.646   1.718   2.901   17.08   5.385   3.636   3.318   23.33   3.555   66.74   4.792  
M035697 22cb prot   4456 Hmha1               2.59183 1.01198 2.79792 1.90802 1.34634 1.89049 6.74059 1.85088 10.9436 9.46238 5.73985 4.94329 13.5802 1.60599 21.1246 129.387 1.48889 6.17391 0.10287 5.54178 19.2715 14.9985 7.45867 3.17892 63.6476 8.82938 418.101 14.3838
H089639 22cc prot   3644 GMIP                1.491   0.4305  1.835   1.615   2.173   1.125   0.97945 0.3465  6.257   2.499   4.072   2.649   1.983   2.791   4.542   4.099   4.904   6.124   2.423   1.654   12.64   4.738   2.294   3.276   12.64   4.591   45.21   6.526  
M036246 22cc prot   5532 Gmip                1.65136 1.49649 2.75381 2.06918 4.21934 1.45427 2.33402 1.06373 4.81467 4.00109 3.57943 5.36202 7.00328 1.28025 12.0224 23.62   1.34113 7.46255 0.48997 2.4423  13.9043 11.2657 6.28101 2.35958 11.7928 7.77316 70.2705 5.19377
H186716 22cd prot  10112 BCR                 13.07   9.526   13.93   11.49   8.868   25.47   3.4645  1.201   6.57    10.24   7.482   6.429   5.115   8.19    9.149   8.838   7.348   7.251   3.358   3.298   5.213   5.387   5.328   9.183   9.878   9.031   7.203   11.73  
M009681 22cd prot   6514 Bcr                 63.4727 13.2604 20.7281 23.9925 23.5322 67.253  2.7015  0.94557 12.594  11.6886 10.2659 8.86001 14.193  4.79752 9.98267 8.53301 3.47884 5.42715 1.07392 6.96864 11.0011 11.0244 12.0879 5.71241 19.2705 8.10616 8.69614 20.0607
H146070 22ce prot   2833 PLA2G7              0.5214  0.53    0.4981  0.3491  0.3187  0.9098  0.07437 0.02126 0.3486  0.06385 0.1486  0.08171 0.4721  0.1011  1.172   0.6253  0.4272  0.1668  0.07664 0.2677  1.148   0.39905 0.6083  0.2694  3.17    0.5975  9.093   4.069  
M023913 22ce prot   2890 Pla2g7              39.8906 57.2892 36.3326 53.6115 54.3493 25.4132 1.57551 29.1678 19.3805 3.85621 8.31691 20.3441 0.81802 5.6275  4.21267 5.38569 1.30953 0.69252 0.44826 0.21133 1.30808 1.5046  0.71008 17.1123 1.75085 9.09716 6.37088 123.126
H158006 22cf prot   3823 PAFAH2              1.619   2.001   1.522   1.578   1.954   1.759   1.929   3.528   3.891   6.246   4.134   3.068   2.702   6.871   3.015   3.499   5.139   6.238   8.82    4.506   8.211   5.081   4.502   2.238   4.035   5.638   4.976   6.174  
M037366 22cf prot   3604 Pafah2              2.01511 2.28915 2.70311 2.31199 2.42337 2.27974 5.68389 1.3658  15.995  40.8617 9.51904 7.91042 6.28855 19.4486 9.42295 5.61329 3.1599  13.9241 0.80186 45.6227 8.5376  18.2503 3.91798 5.25177 12.5962 10.678  1.76191 6.51577
H159403 22d0 prot   2595 C1R                 3.602   2.141   3.73    3.367   3.761   3.211   77.65   13.71   162     58.52   218.3   161.2   322.6   26.39   188.4   189     69.45   50.46   24.03   482.7   81.91   94.435  95.68   193.6   159.3   66.11   112     115.6  
M055172 22d0 prot   2970 C1ra                0.1051  0.12844 0.58241 0.53559 0.11274 0.08233 4.19124 3.06565 32.8008 6.95063 22.8733 16.2203 7.85025 1.47872 19.2226 19.0628 1.89196 3.66762 1.32869 34.5365 2.48309 5.46883 6.00689 16.2565 15.0028 23.958  6.79805 3.99985
H139178 22d1 prot   3933 C1RL                0.9369  0.616   1.849   1.155   1.53    1.866   4.322   2.841   25.13   10.6    14.92   18.78   32.09   3.815   22.69   23.05   19.06   12.6    11.89   48.54   14.18   13.365  46.24   18.18   20.17   9.138   21.57   13.01  
M038527 22d1 prot   3004 C1rl                0.20089 0.09666 0.11961 0.13008 0.14398 0.08954 0.60503 0.17432 3.02141 7.757   2.72835 0.7802  2.27261 0.47091 6.0271  3.86254 3.67965 0.66078 3.40355 45.3278 0.65329 0.83053 7.43598 6.60312 3.2259  0.90505 1.08104 0.5518 
H149090 22d2 prot   3756 PAMR1               8.603   0.7125  8.478   5.201   6.084   7.351   4.7525  0.4649  13.67   1.357   19.62   16.43   0.3839  0.2107  4.251   5.859   2.529   1.542   0.5817  1.525   3.007   4.63    2.095   0.5893  1.963   8.745   2.174   2.756  
M027188 22d2 prot   6033 Pamr1               1.41764 0.71536 11.0491 1.83585 3.12199 1.67194 1.21131 0.65207 19.5894 1.61728 4.96249 22.1557 4.57637 0.67739 11.6298 7.7771  0.1683  0.8144  0.74991 0.60468 0.96046 4.46629 0.21278 3.8208  3.81573 3.88342 0.15379 0.27476
H127241 22d3 prot   8651 MASP1               1.04    0.6533  0.8564  1.172   1.28    0.8178  6.138   0.2582  2.781   0.4737  20.01   22.74   0.552   0.2081  1.414   0.4671  0.5724  0.4116  0.04565 15.77   1.427   9.6385  0.5377  1.363   1.281   1.301   0.1146  1.049  
M022887 22d3 prot   2736 Masp1               1.12565 3.35252 3.30742 2.23469 2.40689 1.46574 4.28675 0.61007 0.64014 0.83965 2.1752  0.84993 5.70903 0.30752 2.08419 0.82691 0.097   0.15589 0.05828 32.6727 0.11703 0.79278 12.7732 0.81494 0.67625 0.35658 0.07772 1.51463
H009724 22d4 prot   2519 MASP2               0.5477  6.823   1.023   0.6354  0.7189  0.923   0.5677  0.8882  1.901   0.7338  1.336   2.654   2.393   1.562   1.539   1.772   1.879   1.588   1.33    61.86   2.704   1.9275  0.9578  1.286   1.439   2.524   1.747   1.746  
M028979 22d4 prot   3296 Masp2               0.10102 0.28848 0.50144 0.32813 1.4519  0.28563 0.43367 0.09731 0.3269  0.45814 0.01841 0.06666 1.99442 0.07013 1.46313 1.66903 0.007   0.09954 0.06047 153.254 0.35098 0.33368 1.46513 0.46602 0.40938 0.07716 0.53955 1.67639
H123992 22d5 prot   3158 DNPEP               6.839   6.701   7.284   6.421   6.272   7.375   13.24   17.62   22.51   16.71   19.47   19.6    20.15   46.72   18.89   20.62   15.1    16.33   9.279   11.89   24.79   19.045  12.66   13.61   20.46   18.35   16.9    12.8   
M026209 22d5 prot   4277 Dnpep               9.87678 11.2768 9.31269 5.3333  6.59262 10.6456 22.6019 6.66961 21.1144 22.0977 15.2013 22.2318 48.4921 37.8417 30.1388 31.9007 6.38827 23.447  4.08672 24.9185 119.396 42.4715 33.809  10.6747 22.0839 17.5416 20.0916 23.706 
H146678 22d6 prot   1649 IGFBP1              0.1252  0.04371 0.1031  0.1108  0.2033  0.03713 0.01896 0       0       0.2621  0.02595 0.07583 5.517   0.1229  0.01654 0.04972 0       0.01762 0.02789 181.9   0.02225 0.01128 0.02463 0.02176 0.02518 0       0.03452 0      
M020429 22d6 prot   1521 Igfbp1              0.02736 0.58771 0.09111 0.06228 0.01835 0.01608 0       0       0.00292 18.061  0       0.26484 0.32513 0.04255 0       0.10492 0       0.02157 0       23.2083 0.05433 0.0067  0.0689  0.01086 0.0336  0.0152  0.00635 0      
H115457 22d7 prot   1835 IGFBP2              1.525   0.6496  6.658   2.982   2.313   1.453   25.705  4.101   68.62   51.39   36.22   49.94   123.4   34.32   26.85   36.29   20.59   176.8   60.36   85.02   16.46   17.1335 20.19   458.8   24.63   8.767   144.1   23.49  
M039323 22d7 prot   1842 Igfbp2              7.35445 18.7625 17.7446 6.75857 6.93804 5.22379 0.57044 0.07462 348.891 5.00271 679.252 1.82904 120.348 10.2397 2.59509 9.5456  11.1937 314.614 0.01082 286.243 6.78494 88.3551 5.66047 1.20149 160.996 12.6689 8.36375 0      
H141753 22d8 prot   2207 IGFBP4              6.71    7.93    11.22   7.682   8.069   7.451   135.85  27.34   193.3   253.4   409.4   514.7   872.9   47.64   403.7   539.2   168.1   100.6   58.65   515.6   106.7   299.05  161.3   146.8   252.5   133.4   230.1   385.9  
M017493 22d8 prot   4408 Igfbp4              9.53605 4.89928 20.4345 14.2359 2.1776  15.2858 38.1502 6.24123 77.5489 293.992 64.137  127.15  253.709 5.12634 339.941 210.914 4.5284  112.034 5.0911  706.966 40.4623 95.6652 109.618 38.4075 132.547 42.5056 159.611 45.1256
H146674 22d9 prot   3862 IGFBP3              2.603   1.017   3.437   4.077   4.146   0.8214  39.3    9.085   48.17   21.94   61.46   107.1   75.35   4.637   114.1   105.7   14.5    12.46   2.904   83.93   25.1    26.07   2.569   105.1   13.63   63.96   18.77   17.97  
M020427 22d9 prot   3125 Igfbp3              4.46818 3.94274 3.05667 4.82878 3.2904  3.72467 10.4143 5.86909 26.2164 147.365 42.5225 130.1   71.7024 1.02666 51.8809 26.9943 2.62149 42.566  5.91213 14.0955 57.5306 43.6042 114.598 5.93344 40.1624 155.103 86.0975 98.8379
H115461 22da prot   6047 IGFBP5              12.21   13.46   9.627   16.07   10.27   11.19   55.465  81.23   195.8   153     263.6   550.2   994.5   17.81   243.9   181.9   64.03   175.6   11.19   10.67   78.1    126.195 122.7   236.9   55.71   85.88   20.68   273.5  
M026185 22da prot   6002 Igfbp5              17.4463 29.8115 24.5838 29.866  46.9671 20.0386 44.7994 139.246 39.1188 148.811 58.0855 110.451 62.4768 1.21389 105.618 113.934 8.21251 18.0516 8.00932 2.80247 5.22808 11.0961 19.2836 84.9155 69.1519 83.0569 8.55874 48.1928
H167779 22db prot   1273 IGFBP6              4.613   3.168   9.371   3.813   5.756   8.673   37.255  9.199   85.42   18.31   184.9   102.7   109.8   20.25   110.1   110.8   23.98   28.44   7.308   2.814   30.14   47.32   34.49   266.6   25.84   24.11   43.06   49.47  
M023046 22db prot   1108 Igfbp6              9.24025 6.19725 25.0988 5.74616 1.13327 7.70222 25.4766 14.5268 127.5   11.6481 267.117 166.627 179.173 15.1372 149.226 160.445 4.62364 35.8819 4.02924 2.041   9.35932 44.6302 40.699  26.0212 209.148 147.865 11.8806 28.6741
H106692 22dc prot   8017 FKTN                1.838   3.691   2.135   1.999   2.317   2.348   1.534   1.274   2.859   2.147   2.974   3.637   4.489   2.754   2.76    3.054   2.537   2.903   2.492   1.09    2.546   2.556   2.735   2.583   2.326   2.895   2.673   3.714  
M028414 22dc prot   6479 Fktn                11.2221 8.66572 8.4094  12.1345 11.1115 12.5793 4.95296 3.39658 6.5014  3.6075  2.52627 6.57068 1.72948 9.05178 3.70986 2.15456 2.41308 0.56337 1.85491 1.34648 0.51174 1.1851  1.13486 5.86138 3.07343 3.3549  0.92041 5.62857
H163599 22dd prot   2115 CTLA4               0.0558  0.0688  0.08182 0.06017 0.1105  0.03107 0.07606 0.01779 0.2206  0.1341  0.3976  0.09701 0.06334 1.021   0.2462  0.3559  0.2769  0.2801  0.03251 0.06873 1.864   0.2743  0.05066 0.2106  1.537   0.3018  2.653   0.2612 
M026011 22dd prot   2323 Ctla4               0.00896 0.0049  0.08617 0.05607 0.03003 0.0579  0.58679 0.18034 0.05917 0.03611 0.0444  0.01576 0.01038 0       0.0437  0.9618  0.00993 0.02472 0.01716 0.00711 0.26233 0.0526  0.01128 0.13272 0.13201 2.89608 1.46036 0      
H178562 22de prot   4881 CD28                0.0166  0.00449 0.01301 0.02074 0.0233  0.01259 0.08963 0.03455 0.2508  0.13    0.1572  0.1749  0.09321 0.07553 1.067   0.5243  0.2321  0.1864  0.02723 0.156   0.9948  0.2092  0.06087 0.6488  0.8061  0.159   2.716   0.1674 
M026012 22de prot   6115 Cd28                0.05445 0.07449 0.03693 0.02388 0.01825 0.04399 0.70435 1.02547 0.30019 0.13191 0.1131  0.1078  0.04734 0.03024 0.13697 1.46916 0.1151  0.01878 0.02281 0.04049 0.19425 0.15987 0.03713 0.10624 0.23737 0.20869 2.46248 0.45179
H115760 22df prot  15579 BIRC6               2.78    8.065   3.835   2.906   2.755   3.298   3.0665  4.227   6.85    4.21    5.902   7.296   7.596   7.926   6.111   5.906   5.497   5.753   4.668   3.128   6.783   5.7515  6.609   5.504   6.006   6.251   7.495   7.177  
M024073 22df prot  28758 Birc6               4.73163 6.78139 5.5606  5.65554 9.58114 5.65789 3.74952 2.39128 4.62437 5.92732 2.73332 5.18022 6.5438  2.52479 5.81683 7.30854 2.19708 1.9746  1.38469 2.81026 3.38583 4.4603  3.76409 1.92681 5.7612  3.42691 9.53125 3.3143 
H175931 22e0 prot   5487 UBE2O               6.03    21.65   17.29   7.148   10.25   9.448   7.7895  8.751   7.632   5.329   8.949   9.198   11.46   15.81   6.203   6.875   7.241   6.618   6.625   3.444   6.773   6.622   5.472   5.506   6.555   10.18   9.905   13.12  
M020802 22e0 prot   5270 Ube2o               31.3167 31.0202 32.5459 27.9468 39.9255 29.8608 9.55775 5.89853 9.43751 5.28123 11.1467 9.23159 23.4848 18.8637 12.0967 9.19879 2.37334 5.93781 0.86604 3.72734 4.65678 7.28486 12.1923 4.99451 10.773  8.16311 40.5802 10.3273
H159202 22e1 prot   3735 UBE2Z               12.51   17.47   18.68   14.37   16.23   14.17   11.89   8.885   23.27   21.1    25.16   26.87   23.06   24.57   21.8    22.36   22.45   19.66   12.13   8.719   21.74   21.37   27.64   25.31   23.33   25.77   28.9    29.18  
M014349 22e1 prot   3990 Ube2z               24.5853 23.1143 19.1367 22.9627 24.5538 25.8625 16.1873 7.47418 33.6636 21.9485 33.2523 45.2067 24.8398 13.3405 25.1588 20.4527 13.1721 12.0035 7.08301 15.1995 13.1971 23.0082 14.0354 11.5585 23.0319 39.345  17.9832 33.0969
H162607 22e2 prot   4253 USP1                4.624   10.41   4.772   4.29    4.841   4.459   3.3835  3.798   8.291   4.416   8.355   10.58   11.49   23.93   8.024   8.419   7.48    6.561   4.775   2.595   7.935   7.6225  5.333   7.432   7.587   8.041   8.542   7.603  
M028560 22e2 prot   3724 Usp1                6.67754 6.35415 4.50152 7.37704 4.00497 7.85001 1.70309 5.12016 7.24983 3.30798 12.56   18.448  19.7962 39.8138 5.47295 7.31548 3.0023  5.4514  2.06582 2.55536 7.97127 10.424  12.0646 6.53575 7.36741 13.6491 12.2889 7.86372
H109189 22e3 prot   8700 USP46               10.13   10.1    8.293   8.538   8.888   8.213   3.6795  1.982   2.717   2.558   3.911   2.666   5.063   5.9     1.757   2.107   3.255   2.397   1.595   0.7808  1.632   1.678   3.297   2.489   1.8     3.128   1.587   2.919  
M054814 22e3 prot   7829 Usp46               14.9485 14.9778 11.4601 19.2351 12.6099 15.1999 3.21261 1.74071 6.15056 2.59227 4.61136 5.6692  1.57608 4.03422 2.87347 1.79143 3.30423 0.62338 1.81763 0.96355 0.32323 0.86758 0.58893 2.28329 3.20805 5.68094 0.81972 4.79915
H170185 22e4 prot   7776 USP38               1.811   2.206   1.662   1.705   1.606   1.729   2.1705  8.167   3.039   2.518   2.751   2.816   2.355   3.859   3.062   2.998   2.538   2.418   1.739   2.841   3.284   3.124   2.742   2.652   3.638   3.208   2.798   3.101  
M038250 22e4 prot   5724 Usp38               5.38775 4.69001 3.82538 6.60133 5.88394 5.3464  2.75848 6.52964 4.61367 3.26261 5.88325 6.88076 5.16057 4.57447 5.18802 5.56303 2.46125 2.44325 1.61211 3.18515 3.16685 4.72696 4.35556 3.44421 3.77884 9.45757 6.85871 4.72997
H152484 22e5 prot   4488 USP12               9.742   10.74   9.343   10.56   10.41   10.18   5.02    4.106   14.05   8.598   8.881   10.15   8.759   7.936   11.71   10.41   7.104   9.085   5.097   6.487   12.45   19.97   5.197   12.36   15.11   12.26   9.681   9.838  
M029640 22e5 prot   4629 Usp12               13.6796 9.37258 10.4774 16.4605 10.6816 14.0806 3.8568  4.65506 8.72231 8.69192 9.06386 11.7243 4.51825 16.732  6.46643 4.25474 4.27232 1.90486 2.16569 4.0955  7.57758 9.05699 2.25433 4.13288 7.33151 8.56232 11.469  7.63932
H137691 22e6 prot   2406 C11orf70            0.3958  0.1842  0.1877  0.5304  0.8764  0.4649  0.24829 0.04183 1.182   0.4554  1.015   1.245   1.174   16.06   0.8955  0.8544  0.3449  0.2756  0.1292  0.01602 0.1269  0.45245 1.08    0.8631  0.8227  0.5922  0.01803 0.7052 
M053070 22e6 prot   1585 9230110C19Rik       5.01525 2.79115 3.90221 7.2742  6.50498 5.33027 0.44792 0.22301 2.40021 2.83365 2.08599 4.82884 2.83088 28.5601 2.18851 1.90714 0.21111 1.13333 0.31436 0.1458  0.22156 0.71315 2.26438 1.34073 2.43139 5.25681 0.23781 1.91732
H075643 22e7 prot   6266 MOCOS               0.1072  0.03598 0.05817 0.06752 0.09935 0.08736 0.11169 0.1159  2.085   0.6467  0.4776  0.2655  4.999   0.458   1.175   1.643   1.319   0.5872  0.368   5.782   2.884   0.59735 6.778   1.037   0.8933  1.333   0.2046  0.237  
M039616 22e7 prot   2869 Mocos               0.53673 0.50606 1.07343 1.13915 0.53979 0.71594 2.66596 1.8754  4.25623 8.50438 10.3697 7.49261 4.22937 0.33194 7.97389 7.93807 1.34727 6.89016 0.30566 39.3684 19.322  5.84947 4.7117  2.5368  9.18889 6.63509 2.44573 4.71843
H148344 22e8 prot    620 PTGES               0.4513  0.3977  1.046   0.8267  1.343   0.3359  1.0502  0.1846  10.74   2.094   6.762   1.573   0.626   7.712   12.23   9.599   11.15   1.607   0.2293  0.06797 2.222   1.9125  0.3576  0.8145  2.101   11.65   0.7869  1.134  
M050737 22e8 prot   3925 Ptges               0.49306 0.88052 1.42018 0.66272 1.18724 0.65727 0.99123 0.51365 22.4951 11.2752 15.9725 4.25919 33.1674 2.35092 37.4804 23.8194 1.64622 2.06471 0.28436 0.0778  2.79733 4.92433 9.41328 2.44059 10.7899 15.4511 4.38311 15.7667
H008394 22e9 prot   5756 MGST1               12.42   3.835   5.829   6.453   11.22   11.6    4.7275  0.9483  37.88   10.4    9.386   2.502   0.4407  1.311   68.62   41.97   14.38   10.77   7.346   93.93   10.95   13.991  119.8   4.263   20.02   5.144   0.6724  30.71  
M008540 22e9 prot   2006 Mgst1               4.07681 5.42118 3.8611  3.408   6.4821  3.57773 20.1545 17.0624 137.371 62.4944 58.9997 108.264 65.4735 13.0299 224.173 184.355 12.2572 21.1889 3.62641 1195.07 26.0022 25.7934 208.326 160.388 83.8614 99.2175 8.63877 75.4712
H101361 22ea prot   4291 NOP56               11.3    30.8    18.63   12.92   16.68   14.02   8.384   10.85   17.64   13.76   20.62   22.7    27.05   21.36   16.93   19.26   15.75   15.66   15.07   8.834   20.24   18.33   14.97   13.54   17.16   19.22   32.21   20.03  
M027405 22ea prot   4093 Nop56               13.0306 20.5225 19.2558 20.2989 18.1104 14.5564 4.69954 6.94226 16.8118 3.78071 24.5288 21.8623 11.9055 3.54654 11.0443 8.01146 3.54915 3.17035 3.74941 3.31911 2.35698 5.40391 5.55994 8.16454 5.84159 20.9183 15.0961 7.01978
H129173 22eb prot   4119 E2F8                0.00562 0.01034 0.00677 0.00768 0.00861 0.00663 0.6743  1.033   1.148   0.05027 0.7824  0.02187 0.01455 1.081   0.04978 0.03853 0.1725  0.8934  0.01495 0.02425 1.113   0.58583 0.09764 0.02856 0.1942  0.9023  0.7485  0.0324 
M046179 22eb prot   5429 E2f8                0.06133 0.03671 0.10305 0.06907 0.06682 0.11486 0.10462 0.03738 0.22133 0.08796 2.66175 1.78078 0.98422 2.91222 0.74802 0.39079 0.0255  1.31293 0.01101 0.98664 1.76364 2.42719 0.28792 0.07605 0.29749 1.85837 3.98599 0.55976
H165891 22ec prot   5873 E2F7                0.03008 0.0171  0.03453 0.03011 0.0285  0.02372 0.05439 0.00701 0.1135  0.04168 0.3786  0.02066 0.03472 2.084   0.03441 0.04632 0.07337 0.07052 0.05565 0.01606 0.3153  0.10886 0.0503  0.04932 0.1587  0.2259  0.2182  0.03773
M020185 22ec prot   8994 E2f7                0.01851 0.08736 0.03709 0.03204 0.15202 0.09516 0.07473 0.04076 0.08233 0.03659 1.52845 0.51914 0.15691 0.39167 0.31325 0.12943 0.00641 0.09485 0.01551 0.02753 0.22164 0.19814 0.09418 0.22465 0.13525 0.59892 0.28047 0.1843 
H239789 22ed prot   2042 MRPS17              5.44    6.842   7.856   5.805   6.384   6.667   6.6225  8.979   5.511   6.313   4.39    5.637   5.322   8.727   4.95    5.675   4.967   6.133   5.023   6.059   5.194   7.3235  7.79    4.46    4.775   4.509   6.561   5.173  
M034211 22ed prot   6488 Mrps17              8.31027 6.72743 8.32732 8.45338 6.25982 9.39032 7.13462 4.69434 7.04936 6.8539  6.89786 11.0883 5.1106  3.77929 5.25128 4.66052 3.11398 3.26176 2.86606 6.41649 1.57288 3.94746 4.20742 6.90799 4.29967 9.67301 3.55883 5.70592
H165006 22ee prot   2897 UBAP1               17.21   27.02   21.05   16.35   19.43   19.28   14.42   33.02   27.99   18.9    30.36   24.56   26.72   36.45   22.66   24.98   17.32   17.21   9.291   14.07   16.07   20.775  34.21   22.87   26.78   23.77   19.89   19.26  
M028437 22ee prot   3575 Ubap1               12.1189 15.3976 11.8047 11.7619 12.8396 12.6061 12.1696 12.5603 18.6065 21.6986 15.9225 17.6445 11.6265 27.9186 19.6969 16.3856 3.7923  9.20508 1.54983 14.7753 11.7994 13.5446 9.87808 12.8956 12.4124 16.6598 12.4091 13.2918
H104774 22ef prot   3812 MAN2B1              3.724   5.786   3.238   4.205   4.529   3.201   7.031   4.249   24.09   13.19   14.53   16.09   15.17   6.693   26.68   20.65   25.18   21.25   14.92   8.622   26.09   19.375  17.91   20.88   30.49   18.75   60.71   16.41  
M005142 22ef prot   8007 Man2b1              7.26651 6.52989 9.04247 7.40921 5.13327 6.91717 8.54755 1.96852 19.4652 29.5776 14.0114 12.3692 16.5959 5.84982 24.8245 24.9797 25.0723 9.95622 3.81332 18.4983 11.2124 21.173  11.9029 8.2618  21.6392 11.5412 53.373  12.8353
H013288 22f0 prot   8880 MAN2B2              3.87    1.853   7.286   3.805   4.82    5.034   5.0505  1.01    10.44   5.991   9.031   10.09   14.03   2.853   9.717   8.335   7.758   8.571   5.517   5.687   7.651   6.622   6.159   20.96   9.527   5.749   9.613   12.82  
M029119 22f0 prot   3509 Man2b2              7.76274 11.1942 12.2739 6.92015 14.1387 6.65852 14.438  1.57812 23.0202 55.8947 15.0515 31.7052 83.3491 112.887 58.3095 52.8558 4.28451 34.4507 1.63578 53.6601 49.2951 62.9312 79.4459 9.14838 58.8801 10.4427 65.8069 35.5866
H112893 22f1 prot   5295 MAN2A1              1.147   0.4041  1.436   1.777   1.037   0.8965  0.69065 1.592   5.328   2.112   2.767   3.246   2.948   4.335   3.125   3.232   2.984   2.858   3.991   2.065   4.624   2.862   6.238   5.055   3.706   2.715   2.541   2.486  
M024085 22f1 prot   7201 Man2a1              4.03703 2.14431 4.62457 3.40613 3.29178 4.99517 3.21804 2.11159 13.4022 10.9087 8.64034 12.5942 9.49727 10.5825 8.8893  7.73457 9.46807 2.77819 18.6738 16.1412 3.80822 7.56998 14.637  5.68195 8.831   14.2097 9.19391 15.9983
H196547 22f2 prot   7654 MAN2A2              8.669   33.96   15.45   9.912   10.24   10.48   9.6     16.66   9.904   8.285   7.827   10.17   11.02   11.59   15.7    14.8    10.92   12.33   14.25   10.03   13.69   11.225  10.88   12.07   16.63   8.429   23.56   18.13  
M038886 22f2 prot  10296 Man2a2              27.095  30.7616 19.6308 27.7416 28.4308 27.7933 14.0935 31.5985 10.5306 8.46934 6.48023 6.29906 28.7578 15.8588 27.5787 30.6301 1.31677 5.19583 0.63299 6.51791 5.36203 9.92816 34.1038 12.3576 17.989  6.4996  25.0731 20.3928
H118564 22f3 prot   4166 FBXL5               16.28   24.19   16.25   15.84   17.71   18.34   16.56   21.08   29.83   22.93   22.36   23.75   21.02   32.51   31.06   28.51   19      19.35   11.83   10.63   15.8    21.505  28.91   23.47   24.36   17.62   25.11   28.37  
M039753 22f3 prot   9729 Fbxl5               11.3875 10.015  8.8179  10.2701 10.2706 13.2532 3.75571 5.02041 7.70621 5.14707 7.18339 11.8211 3.63872 7.80705 5.93076 4.30639 4.61697 1.43241 2.39475 3.12949 4.07462 2.88784 3.31922 3.39182 5.16624 9.53556 3.67467 6.07683
H111875 22f4 prot   2221 ASF1A               7.625   8.003   6.17    6.438   8.608   9.159   4.3875  3.734   7.617   3.745   5.325   6.302   7.764   6.932   4.355   4.626   4.528   5.29    3.378   2.842   4.95    4.656   7.389   4.965   6.047   4.867   6.612   7.23   
M019857 22f4 prot   2176 Asf1a               5.84307 5.56806 3.16789 4.21742 5.4884  5.98399 2.67105 6.5276  7.45988 2.1441  8.50607 19.3369 1.40794 4.14704 2.03347 1.30288 2.51339 0.5805  3.51712 1.25546 0.21835 1.35715 0.84676 4.25045 2.03879 9.56203 1.6212  9.26821
H105011 22f5 prot   2271 ASF1B               0.07895 0.09079 0.05093 0.08943 0.09554 0.06917 0.1527  0.1086  0.3944  0.4015  1.59    0.1965  0.4156  29.08   0.3495  0.425   0.7075  0.6543  0.1918  0.1836  3.425   1.34945 0.7539  0.2623  0.9261  1.149   4.067   0.3466 
M005470 22f5 prot   2334 Asf1b               0.26747 0.55619 0.29908 0.22831 0.25106 0.3143  1.18428 0.12059 1.05625 0.76862 6.27194 3.74993 4.43916 28.0268 3.0739  3.45097 0.29167 2.88877 0.17932 0.41373 3.98283 5.77667 1.93057 1.11569 1.75187 3.4708  13.218  0.3551 
H127328 22f6 prot  11866 RAB3IP              4.375   12.62   2.403   4.056   3.307   2.775   1.117   0.8111  0.9506  3.912   0.6155  0.525   0.3964  8.633   0.4359  0.8374  1.912   1.605   1.884   0.8177  2.503   1.03625 1.697   0.7642  1.759   1.176   1.097   1.469  
M064181 22f6 prot   2680 Rab3ip              11.7324 13.6966 10.5241 16.7209 8.67303 11.9208 21.8251 6.44795 20.5798 97.7375 8.58379 15.7892 13.0203 48.7202 8.23001 14.859  8.22747 12.4261 1.79968 12.6234 15.921  20.6631 13.7406 10.2588 14.9556 10.7882 8.6372  18.9677
H167994 22f7 prot   2591 RAB3IL1             3.612   1.067   2.869   2.82    2.881   2.879   5.9425  1.915   9.91    7.929   12.34   24.16   25.83   37.48   18.03   15.57   6.842   3.603   1.801   1.964   4.347   6.6985  5.276   7.553   7.434   6.732   19.6    10.74  
M024663 22f7 prot   4526 Rab3il1             2.50577 1.89202 2.49381 2.13753 1.96361 1.68836 3.3715  0.97621 6.15228 13.7074 5.00635 5.3159  9.86309 145.413 11.928  13.9839 1.02993 2.49009 0.46677 1.21631 1.59519 3.09145 2.93269 1.89999 3.9005  5.99374 20.8804 2.68578
H215853 22f8 prot   3566 RPTN                0       0       0       0       0       0       0       0       0.01153 0       0.1913  0       0       0.04159 0       0       0       0.00839 0       0       0       0       0       0       0       2.654   0       0      
M041984 22f8 prot   4143 Rptn                0.00502 0.0055  0.00124 0       0       0       0.00914 0.00158 0.44307 0.00312 65.8013 0.00442 0       0       0       0.04532 0       4.51599 0       0       0       0       0       0       13.03   3.65058 0       0      
H182898 22f9 prot   3600 TCHHL1              0       0       0       0       0       0       0       0       0       0       0       0       0       0.02494 0       0       0       0       0       0       0       0       0       0       0       0       0       0      
M027908 22f9 prot   2063 Tchhl1              0.01009 0.00552 0       0       0.00676 0       0.00918 0.03173 0       0.29403 0.0147  0.00888 0       0       0       0       0       0       0       0       0       0       0       0       0       81.1839 0       0      
H143536 22fa prot   1899 CRNN                0.04649 0.2464  0.1743  0.1273  0.09726 0.09818 0.1595  0.1207  0.6924  0.2873  582.7   0.3764  0.3892  0.6299  0.141   0.2678  0.6212  0.4365  0.3713  0.3373  0.2935  0.27785 0.3403  0.2533  0.1859  3.223   0.4271  0.1982 
M078657 22fa prot   1861 Crnn                0       0       0       0       0       0       0       0.02814 0.0143  0       32.6247 0       0       0       0       0       0       0.01322 0       0       0       0.22435 0       0       0       62.0744 0       0      
H143520 22fb prot   9121 FLG2                0.02706 0.04826 0.05052 0.04137 0.03472 0.02969 0.07765 0.05433 0.03678 0.03828 0.1738  0.08354 0.1003  0.1191  0.06648 0.0686  0.07291 0.07108 0.07358 0.04027 0.07378 0.05629 0.04935 0.06933 0.06192 216.7   0.05099 0.07862
M049133 22fb prot   7680 Flg2                0       0       0       0       0       0       0       0.12103 0       0       0.28279 0       0       0       0       0.44004 0       0.03097 0       0       0       0       0       0       0       194.612 0       0      
H197915 22fc prot   9620 HRNR                0.02849 0.02474 0.03939 0.02699 0.03755 0.03514 0.038   0.0095  0.0979  0.1045  0.1352  0.1041  0.2119  0.3075  0.06749 0.0822  0.03884 0.04187 0.1086  0.02783 0.04842 0.04603 0.07434 0.07267 0.06192 0.1771  0.056   0.1796 
M041991 22fc prot  11184 Hrnr                0       0       0.00826 0.00035 0       0       0       0.01522 0.00119 0       2.20934 0.00164 0       0       0       0.03022 0       0.25596 0       0       0       0       0       0       0.31624 16.2845 0       0      
H143631 22fd prot  12039 FLG                 0.1205  0.09088 0.145   0.104   0.1785  0.1638  0.14361 0.05872 0.1292  0.2342  0.5576  0.3523  0.4592  0.2697  0.1177  0.1622  0.1023  0.1143  0.184   0.05389 0.1037  0.12249 0.2973  0.2192  0.1718  119.2   0.08352 0.3088 
M102395 22fd prot    767 Flg                 0       0       0       0       0       0       0       0       0       0       0.71186 0       0       0       0       0.01224 0       10.6407 0       0       0       0       0       0       0       0.25319 0       0      
M102439 22fd prot   1074 Flg                 0       0       0       0       0       0       0       0.00609 0       0       0.76256 0.01705 0       0.02583 0       0.02622 0       4.01721 0       0       0       0       0       0       0.02855 1.22698 0       0      
M102724 22fd prot    767 Flg                 0       0       0       0       0       0       0       0       0       0       0       0       0       0       0       0       0       0       0       0       0       0       0       0       0       0       0       0      
M102829 22fd prot    764 Flg                 0       0       0       0       0       0       0       0       0       0       0.19851 0       0       0       0       0.02457 0       4.14416 0       0       0       0       0       0       0       0.02421 0       0      
M103335 22fd prot    776 Flg                 0       0       0       0       0       0       0       0       0       0       0       0       0       0       0       0       0       0       0       0       0       0       0       0       0       0       0       0      
M103750 22fd prot    767 Flg                 0       0       0       0       0       0       0       0       0       0       0.06328 0       0       0       0       0       0       0       0       0       0       0       0       0       0       0       0       0      
M103777 22fd prot    755 Flg                 0       0       0       0       0       0       0       0       0       0       0.40176 0       0       0.02449 0       0.01243 0       17.7955 0       0       0       0       0       0       0.12185 0.05512 0       0      
M110436 22fd prot   1487 Flg                 0       0       0       0       0       0       0       0.06603 0       0       24.4989 0       0       0       0       0.08207 0       30.493  0       0       0       0       0       0       0.04812 65.5444 0       0      
H135317 22fe prot   5351 SNX14               5.14    10.7    7.121   5.464   7.586   5.645   3.836   2.471   10.59   8.202   7.528   8.201   8.645   25.32   8.369   8.17    7.374   8.704   6.518   6.052   9.271   7.899   10.75   8.465   9.576   6.443   10.16   12.44  
M032422 22fe prot   6078 Snx14               7.51848 8.66227 7.53788 6.99679 8.46107 8.47684 2.65233 2.1765  8.65562 3.45693 4.65026 7.04335 2.42702 4.03575 3.04844 2.6226  3.02789 1.44265 1.83301 2.44696 1.43427 4.42819 5.48115 6.60134 4.05321 5.45831 2.49497 8.27261
H071189 22ff prot  13083 SNX13               2.213   3.859   2.259   2.41    2.533   2.27    2.2175  3.067   4.195   2.415   4.116   4.696   4.644   5.282   4.093   4.021   3.46    3.09    2.183   1.56    3.268   3.6155  3.821   3.057   3.77    3.215   2.779   4.772  
M020590 22ff prot   7360 Snx13               11.6515 9.02553 7.76612 13.9276 13.0249 12.4025 5.49576 11.8933 6.83648 3.91305 4.36696 8.31427 1.29303 4.63047 3.09451 2.83924 6.33037 0.72106 2.37756 1.71348 1.02867 2.22069 0.9385  3.8702  3.8722  7.13795 1.59945 8.33311
H120451 2300 prot   7435 SNX19               7.949   9.19    8.721   8.32    9.36    8.89    8.2515  7.315   13.53   8.84    9.48    13.52   10.04   18.76   10.78   10.9    10.33   11.13   7.52    6.627   10.54   12.5    11.82   11.67   11.25   7.843   10.41   13.69  
M031993 2300 prot   5530 Snx19               18.4387 15.8815 12.3521 16.234  18.1071 18.4989 8.08302 8.36257 10.9967 9.66794 8.04565 11.4133 10.1183 9.08034 12.5698 9.14146 4.01231 2.82116 2.69942 5.56694 4.44718 5.68278 6.91808 5.21365 8.77663 5.3395  6.00699 8.2431 
H109762 2301 prot   4024 SNX25               2.326   10.56   3.365   2.815   4.693   4.288   3.02    3.164   5.847   3.951   3.681   4.66    4.147   6.871   4.022   4.38    3.788   3.176   3.022   1.99    4.607   5.808   3.435   8.446   9.464   3.701   5.549   7.359  
M038291 2301 prot   4418 Snx25               15.3644 10.4182 7.65154 11.2795 13.1055 21.5416 1.352   1.74086 3.70834 3.84438 2.86166 3.1498  1.9029  7.37702 1.90734 1.47677 2.30347 0.78163 1.17741 1.38802 5.65302 3.97146 1.67415 2.61186 9.54191 2.98798 3.65118 5.0026 
H161847 2302 prot   3582 RAVER1              5.215   12.19   7.459   5.16    6.119   5.356   6.2665  3.78    18.99   13.85   15.6    22.48   21.2    19.95   11.32   14.04   12.84   13.8    8.315   5.916   24.97   17.31   13.11   13.93   15.29   11.69   27.23   17.44  
M010205 2302 prot   3427 Raver1              9.96444 14.5124 11.3799 13.098  12.3152 11.4487 16.8192 5.56008 16.2686 28.9061 25.5587 20.8429 76.1854 53.1738 35.77   46.1217 5.80112 40.7417 1.68655 18.1541 57.0872 64.3627 80.0575 14.9015 45.0019 13.1576 87.882  22.3305
H162437 2303 prot   6054 RAVER2              3.944   7.179   3.233   3.107   3.084   4.302   3.7155  3.127   4.358   2.156   4.3     3.588   3.263   1.635   2.396   3.094   7.485   3.415   2.047   0.228   6.715   6.861   4.436   6.129   3.691   2.926   2.195   3.62   
M035275 2303 prot   6327 Raver2              3.02586 2.19305 4.27772 10.9649 4.37938 3.6175  0.79296 0.25036 5.74375 0.86286 1.5562  2.07789 2.82907 0.61084 3.29352 1.35465 0.10395 0.70395 0.0378  0.01957 0.42118 0.82568 0.71356 0.59865 8.78746 0.66357 0.886   7.42306
H075568 2304 prot   6738 TMEM131             3.94    9.663   6.306   4.318   4.659   5.336   6.179   8.636   12.17   7.365   9.644   12.69   12.17   10.76   9.332   9.728   9.754   11.14   7.248   4.723   14.86   12.11   9.85    9.654   9.753   13.3    13.76   9.513  
M026116 2304 prot   9370 Tmem131             8.29709 9.48538 9.56111 13.9755 16.4489 9.99385 5.90497 5.36995 8.23712 8.45166 11.7901 14.2105 13.1224 8.2078  14.1182 9.41165 3.97744 6.2967  4.36681 3.57706 16.8006 20.721  11.0847 7.00007 10.1589 9.81109 18.5977 8.84532
H121210 2305 prot   4985 KIAA0922            0.7257  0.1416  1.101   0.6853  0.7433  2.033   2.5475  4.404   3.94    1.967   4.735   5.256   3.404   3.535   5.316   5.193   3.284   3.61    11.64   4.813   4.881   3.671   1.147   5.059   5.014   4.009   17.99   3.297  
M033767 2305 prot  11691 D930015E06Rik       1.94904 1.33198 2.53149 2.66587 2.38915 3.02341 3.0736  1.15561 4.93003 1.57477 4.95561 3.6962  5.37107 15.1512 3.26304 6.91444 1.19419 3.05197 2.03548 2.18566 1.76697 2.41191 5.75742 2.42422 3.44935 7.34876 23.2941 2.2922 
H171962 2306 prot   3094 LRRC48              0.6004  1.494   0.8127  0.7609  1.156   0.8956  0.4212  0.2622  0.6091  1.946   0.8253  1.955   1.977   8.772   0.5687  1.102   0.8973  0.4903  0.771   0.3673  0.5066  0.5995  0.6878  0.5442  1.14    0.8034  0.8957  5.727  
M056598 2306 prot   4504 Lrrc48              1.8065  1.37538 2.85129 2.02878 2.88391 1.93549 0.89533 0.52464 0.54637 0.6347  0.42698 0.68704 3.22699 17.5351 0.34751 0.19592 0.02818 0.0255  0.0531  0.09346 0.19722 0.16505 0.23072 0.26769 3.30904 0.61185 0.06652 0.98142
H115685 2307 prot   2635 PPP1R7              21.28   22.95   33.8    19.45   18.05   51.98   15.54   15.17   21.6    17.05   18.71   16.7    13.42   86.28   17.12   16.66   16.09   16.78   11.24   10.27   14.95   18.975  18.97   17.38   18.05   19.8    17.93   18.24  
M026275 2307 prot  10485 Ppp1r7              20.5672 9.02677 9.42944 11.2515 9.76295 23.471  1.89503 2.59703 4.92746 2.18795 4.76418 6.57669 2.01891 6.00695 2.3933  2.11479 1.27213 1.12573 0.95232 1.35471 1.30526 1.73656 1.43834 2.76816 2.26281 4.1453  1.81962 5.48058
H137821 2308 prot   4655 LRRC49              3.02    7.04    4.332   3.268   4.697   5.372   4.9785  0.2464  2.682   1.168   1.943   3.655   4.723   7.601   1.251   1.477   0.9596  0.8973  0.3769  0.07145 0.4971  1.39145 0.8986  1.886   1.298   0.7275  0.3118  1.553  
M047766 2308 prot   6291 Lrrc49              11.6798 21.3311 11.1312 9.14914 13.9984 12.656  0.82007 0.53064 4.09283 0.74163 1.51689 3.24527 1.48782 6.86936 1.68913 0.83565 0.18891 0.52805 0.12039 0.0328  0.47449 0.94695 0.93002 0.92937 1.38278 1.80144 0.25657 2.76664
H155530 2309 prot   3228 LRGUK               0.1172  0.0936  0.09723 0.1408  0.1674  0.1597  0.03552 0.02819 0.124   0.27    0.1389  0.1394  0.1029  4.56    0.1997  0.2778  0.3718  0.1598  0.3122  0.1418  0.1765  0.12933 0.1757  0.06178 0.2927  0.2301  0.4161  0.4605 
M056215 2309 prot   3424 Lrguk               0.30387 0.12472 0.29232 0.36198 1.1287  0.3428  0.047   0.00765 0.02849 0.13758 0.02126 0.27808 0.63408 10.3503 0.09142 0.00548 0       0.0024  0.19791 0       0       0.01784 0.03315 0.01608 1.01505 0.01215 0.00847 0.48412
H010626 230a prot   2391 LRRC23              5.903   7.855   5.962   5.483   7.009   6.362   3.025   2.393   3.221   3.389   2.993   4.538   4.783   24.89   2.336   2.689   2.08    2.297   1.187   0.7036  1.625   3.0265  3.302   3.588   4.202   2.474   2.041   4.462  
M030125 230a prot   1726 Lrrc23              0.43403 1.95616 0.8059  1.60538 6.65258 0.84296 0.97075 0.09102 0.53177 0.30284 0.1898  0.97598 6.19158 55.4484 1.06369 0.66899 0.06685 0.3089  0.01155 0       0.28126 0.3245  0.1366  0.29664 15.7656 0.26789 1.14793 2.56101
H187583 230b prot   2545 PLEKHN1             0.00962 0.04166 0.04158 0.01453 0.02032 0.02589 0.07243 0.1526  8.039   1.066   17.06   0.2247  0.04787 0.5232  0.1826  1.188   3.751   0.5441  0.3562  0.1609  0.5752  0.1874  0.8942  0.2333  0.7992  26.86   0.946   0.4111 
M078485 230b prot   2194 Plekhn1             2.75055 5.39003 3.98878 4.37172 3.37667 4.41356 1.91998 0.62055 23.635  2.45593 27.1974 5.0491  7.02041 17.3834 5.41794 18.2446 2.19827 36.2081 0.31794 0.4138  15.5732 11.4969 3.70155 4.58193 12.4352 95.6093 14.8235 3.90352
H204138 230c prot   7147 PHACTR4             2.555   3.53    2.038   2.536   2.456   2.387   2.795   3.26    5.752   5.944   8.118   7.6     5.957   5.641   5.077   5.513   6.684   5.057   3.605   4.313   6.721   5.7355  4.974   4.503   5.637   8.22    6.781   6.926  
M066043 230c prot   4944 Phactr4             2.86634 4.05259 2.2051  2.46696 3.8661  2.56201 4.76753 3.42508 5.80701 13.7284 9.80424 8.06631 5.216   4.62667 4.7573  4.43367 2.61385 6.57489 1.68102 5.48391 8.24383 7.51186 6.69773 5.68685 7.80307 9.97983 5.15897 8.04666
H087495 230d prot   3690 PHACTR3             28.79   17.2    24.3    25.46   16.49   16.07   0.5609  0.03821 0.06005 0.8573  0.1558  0.1033  3.115   0.4869  0.2611  0.08044 0.1298  0.2179  0.05602 0.1113  1.337   0.35545 0.1928  0.01257 3.412   0.5169  2.361   0.0523 
M027525 230d prot   6391 Phactr3             25.1334 13.8952 21.9575 17.2109 13.1528 26.6625 0.06221 0.01331 0.12835 0.01918 0.05316 0.04011 0.12079 1.43368 0.02515 0.01028 0.00542 0.04107 0       0       0.03232 0.14978 0.09565 0.19899 0.04798 0.01158 0.04386 0.04323
H112419 230e prot  10318 PHACTR2             0.7691  0.7534  0.8445  0.8363  0.9807  0.6293  2.448   1.189   2.789   1.686   3.643   4.057   2.721   2.683   3.906   3.21    3.2     2.88    0.7685  1.16    2.35    1.943   10.01   3.629   5.296   1.256   3.783   5.291  
M062866 230e prot  11670 Phactr2             1.96503 3.18933 1.4202  3.03358 6.84081 1.73182 4.85474 3.17298 5.90814 3.14801 2.4859  7.42925 2.82266 0.93647 3.52338 1.6555  1.11527 0.76683 0.70192 0.31896 1.15945 1.58029 1.3948  2.68568 7.51464 3.87771 1.17686 5.08979
H099795 230f prot    528 NDUFB7              100.2   84.8    96.03   84.16   102.1   101.4   168.9   136.3   75.15   124.7   87.38   87.2    73.66   96.63   94.82   97.05   91.69   101.8   63.77   83.27   81.89   120.95  106.6   106.9   70.58   87.5    85.3    108.4  
M033938 230f prot   4520 Ndufb7              12.8677 18.7576 13.7654 8.9518  9.87739 10.644  60.8262 18.7159 15.0274 42.269  11.9265 15.3288 29.9621 16.44   25.7876 27.8118 7.385   31.5267 2.14295 23.6318 42.5104 31.9739 28.821  21.8801 18.7323 18.0992 20.1597 26.3433
H151835 2310 prot  15869 SACS                2.319   2.475   3.175   2.491   2.497   3.441   1.6595  3.161   3.317   0.677   1.675   3.171   1.972   3.434   2.055   1.982   2.392   1.088   1.168   0.3245  1.769   2.0415  1.091   4.31    1.673   0.8771  2.904   1.123  
M048279 2310 prot  20401 Sacs                6.19354 5.2968  4.1888  5.77976 8.04789 6.46771 1.86112 1.52564 2.50245 0.09679 0.30332 0.71891 0.243   0.53569 0.43835 0.40171 0.03733 0.04222 0.05275 0.03075 0.02734 0.11431 0.12242 1.02977 0.29713 0.5478  0.44201 0.18959
H101203 2311 prot   8678 COL20A1             1.74    1.115   2.407   1.415   0.8941  1.217   0.00264 0.00711 0.00601 0.01416 0.00893 0.02009 0.04497 3.203   0.00487 0.00513 0.01899 0.00565 0.00305 0.0042  0.00489 0.01317 0.00759 0.01647 0.0062  0.0059  0.1038  0.00909
M016356 2311 prot   4157 Col20a1             0.74087 2.09146 1.83358 2.10888 0.83906 1.04412 1.05888 0.78573 3.72465 1.11303 1.9541  2.23758 6.84763 26.9458 2.35884 2.79799 1.23793 3.55366 0.24931 0.8994  2.16664 4.15711 4.62357 1.56539 3.08361 2.1912  2.75047 1.72793
H187955 2312 prot   8513 COL14A1             0.2503  0.13    0.1957  0.22    0.4088  0.235   5.4255  0.8341  9.77    3.064   31.3    24.88   25.53   1.348   12.49   19.81   4.026   4.117   0.9077  1.45    7.71    8.504   2.326   135.7   7.171   3.914   5.808   15.03  
M022371 2312 prot   6964 Col14a1             0.25997 0.15125 0.35304 0.21425 0.1743  0.37922 4.84861 0.92771 67.5561 11.1622 6.99785 9.3208  3.97669 1.71003 17.2587 17.4717 1.27411 3.13657 2.67588 8.17993 2.70234 5.55229 1.84455 14.8172 6.10628 13.8912 11.855  4.87953
H165816 2313 prot   3354 VWA2                0.2785  0.3662  0.2989  0.3369  0.2943  0.2126  0.02048 0.02273 0.5555  0.1396  0.8547  0.2531  0.08675 1.244   0.119   0.7383  1.045   4.104   1.004   0.01519 0.5874  0.12307 0.00737 0.02915 0.7634  1.757   0.3528  0.4115 
M025082 2313 prot   4035 Vwa2                0.00516 0.01411 0.0089  0.00783 0.02766 0.00303 0       0.01298 0.0044  8.49374 2.91377 12.5835 3.3689  0.5339  7.60918 0.55837 0.03717 0.11587 0       0.00614 0.28926 0.42651 0       0       0.13427 3.28076 0.03114 0.2054 
H111799 2314 prot  12309 COL12A1             0.4286  0.1967  1.688   0.4682  0.6872  0.3853  3.723   1.906   8.109   4.396   16.29   32.39   48.81   1.977   33.98   23.31   5.164   3.045   1.083   0.5014  8.275   16.8965 4.223   17      7.984   7.567   2.315   6.46   
M032332 2314 prot  15162 Col12a1             0.49546 0.84905 1.368   0.77292 1.52566 0.54996 0.25285 0.55    36.3308 1.22022 17.7237 2.53364 3.68645 1.26291 2.07745 1.45625 0.20243 1.86694 0.04469 0.24496 1.18807 5.34823 1.11157 1.18734 3.02646 1.80108 0.70693 2.87894
H127311 2315 prot   3683 HELB                0.06518 0.02245 0.06131 0.07541 0.08821 0.07133 0.10757 0.05196 0.2952  0.2399  0.3025  0.3062  0.4177  0.2553  0.3516  0.4327  0.401   0.3334  0.2336  0.2639  0.4517  0.28835 0.1846  0.2522  0.5945  0.24    0.6269  0.4096 
M020228 2315 prot   4998 Helb                1.51553 1.32943 1.26522 1.19409 1.14172 1.55583 2.0777  1.74184 3.1334  2.52287 2.53443 2.58279 1.53486 0.32743 1.90267 2.08864 1.57676 0.36597 0.63005 1.86106 0.91757 2.7343  0.84564 2.38257 1.49303 3.86702 4.38774 2.76379
H186862 2316 prot   5110 PDZD7               1.314   12.86   4.794   1.96    2.911   3.762   0.10463 0.03107 0.1396  0.5903  0.4797  0.897   0.3878  0.9753  0.4073  0.391   0.1825  0.1953  0.1224  0.02671 2.108   0.18355 0.09234 0.2767  0.2577  0.8061  0.5593  0.3104 
M074818 2316 prot   4072 Pdzd7               1.72219 2.43714 2.31051 0.99357 2.69991 2.34801 0.1604  3.21335 0.41596 0.30269 1.71927 0.97127 1.39811 0.44958 0.17245 1.00516 0.21535 2.02442 0.05873 0.00811 0.37034 7.76255 0.30452 0.18793 0.47195 1.69985 0.0356  2.03538
H006611 2317 prot   3987 USH1C               0.8059  0.2709  0.8866  3.378   1.867   0.6069  0.03106 0.00738 0.06927 14.64   0.03196 0.02783 0.01964 0.3993  0.00833 0.02529 0.01053 3.823   1.077   0.1738  27.02   11.4967 0.0693  0.0238  0.04097 0.01099 0.01313 0.3281 
M030838 2317 prot   3821 Ush1c               0.03268 0.04321 0.07657 0.06715 0.92379 0.064   4.27847 1.2711  0.00696 18.557  0.47949 0.00479 0.03157 1.69624 0.00443 0.05159 0       0.13309 0.04173 0.00648 31.9244 36.4639 0.01828 0.00576 0.07491 0.02299 0.01518 0.21691
H095397 2318 prot   5528 DFNB31              4.574   8.388   4.248   7.579   7.597   5.29    1.2701  0.1224  3.584   3.495   4.771   16.83   11.65   31.47   1.65    3.511   4.997   3.248   4.34    1.282   4.401   4.8965  43      0.6877  2.277   4.938   13.09   6.748  
M039137 2318 prot   7320 Whrn                5.14548 16.7138 10.1828 2.6627  9.00007 2.89292 8.84929 0.20388 1.18905 5.22946 1.10226 1.84354 13.2415 6.61862 2.51849 2.43667 0.47446 3.31571 0.41113 0.28188 5.98704 8.57515 31.6898 0.88973 2.09051 0.70494 6.25849 2.83062
H154485 2319 prot   1912 MMP21               0.06044 0.2075  0.0557  0.04675 0.09424 0.1004  0.08594 0.02278 0.1166  0.07773 0.06851 0.08885 0.6482  0.131   0.1014  0.1353  0.1635  0.1047  0.1243  0.145   0.1916  0.10589 0.09328 0.04589 0.1055  0.07276 0.2115  0.2132 
M030981 2319 prot   2659 Mmp21               0.04696 0.01927 0.12354 0.19149 0.02624 0.10116 0.00712 0       0.00167 0       0.00228 0.02066 0.00454 0.01043 0       0       0.00434 0.00308 0.0075  0.00621 0       0.01149 0.02627 0.0207  0.00769 0.00696 0.05089 0      
H189409 231a prot   2128 MMP23B              0.09285 0.2147  0.1685  0.08083 0.1092  0.1088  1.06    0.01516 1.009   0.4581  1.621   1.728   4.627   1.006   0.294   0.5461  0.1189  0.5166  0.138   0.2267  0.5075  0.56035 0.3583  3.678   1.926   0.3772  0.503   0.3339 
M029061 231a prot   2335 Mmp23               0.3743  7.55903 1.13647 0.6187  0.89029 0.49744 6.31211 0.56906 44.67   6.83445 19.3612 33.6957 61.7548 1.11663 37.9326 15.7237 0.14824 9.49164 0.37556 0.77762 7.91359 10.1921 5.04502 13.5335 8.72494 7.38814 20.0089 2.01138
H137673 231b prot   1119 MMP7                0       0       0       0       0.0147  0       0.02565 0.01074 11.7    75.34   0.1787  5.862   0.04356 0.555   0.5824  14.14   115.5   0.1668  20.6    0.4225  0.223   0.0528  0.03426 0.09616 2.53    13.4    0.1014  0.08319
M018623 231b prot   1062 Mmp7                0       0.00536 0       0       0       0       0       0       0.0167  0       1.748   58.293  2.1125  0.84449 1.01972 0.0884  0.01086 0.02317 0.03753 0       43.8148 0.35479 0       0       0.01925 0       0.0455  0      
H063015 231c prot   4810 SEZ6                5.93    40.81   7.519   4.919   8.008   26.22   0.00925 0.00829 0.02131 0.01964 0.0119  0.02166 0.02103 0.2557  0.01323 0.01428 0.01499 0.1292  0.078   0.0089  0.1342  0.16751 0.01469 0.01553 0.03681 0.01484 0.03339 0.02215
M000632 231c prot   5763 Sez6                76.2757 22.0366 29.1312 36.8523 27.1556 117.4   0.21518 0.06928 0.0377  0.04927 0.01579 0.01906 1.31019 1.40381 1.06728 0.36814 0.00801 0.75861 0.00346 0       0.13263 0.44176 0.87279 0.19106 0.05853 0.00963 0.00503 0.33557
H100095 231d prot   6921 SEZ6L               10.99   16.69   13.44   15.94   19.01   4.48    0.03503 0.01794 0.06481 0.00955 0.05014 0.01742 0.0327  0.2279  0.02857 0.01904 0.03634 0.07206 0.2368  0.0061  0.1214  0.2346  0.04453 0.01692 0.02263 0.08497 0.04832 0.03822
M058153 231d prot   6053 Sez6l               22.652  37.2576 43.9784 64.8002 63.1255 12.887  0.07663 0.01081 0.16775 0.10874 0.29165 1.95415 0.45035 6.06717 0.57307 0.15819 0.07434 0.25205 0.18768 0       0.29179 0.67463 2.24912 0.05366 0.13848 0.15125 0.34649 0.63898
H007908 231e prot   3961 SELE                0.1921  0.02928 0.07693 0.1132  0.1639  0.0865  0.69    0.06055 0.5279  0.8218  1.656   0.9582  0.5403  0.3352  1.047   2.011   0.9274  0.6299  0.1668  1.476   0.1818  0.3099  0.3399  1.048   1.757   1.32    0.02233 5.586  
M026582 231e prot   2898 Sele                0       0.00982 0.01063 0.02179 0.00963 0.01688 0.48343 0.05195 10.1072 0.22935 0.83107 0.10741 0.23308 0.40199 0.19852 0.45351 0.04778 0.01698 0       0.01994 0.02851 0.03163 0.55746 0.71429 0.31393 0.74191 0.09672 0.28599
H188404 231f prot   2715 SELL                0.8362  0.5182  0.4994  1.31    1.316   0.6985  0.7027  0.2006  1.104   1.021   0.6887  0.5357  0.2422  0.4308  1.341   1.223   0.6877  0.606   0.236   1.045   3.816   0.55335 0.3857  1.368   11.12   0.1844  81.94   1.076  
M026581 231f prot   5901 Sell                0.01763 0.0357  0.04349 0.01672 0.00946 0.01036 0.62723 0.61785 0.3524  0.99842 1.08461 0.2172  0.05928 0.6659  0.31829 9.55783 0.0352  0.04726 0.05742 0.17763 0.16278 0.21226 0.02368 0.35825 2.64865 0.23977 24.3697 0.32772
H174175 2320 prot   3359 SELP                0.01439 0.01229 0.02025 0.02094 0.01756 0.01871 1.879   0.3226  2.659   2.272   3.579   5.815   0.9772  0.7401  6.554   6.744   1.642   1.4     0.4425  0.4443  2.974   1.8955  1.188   2.857   7.75    1.118   1.022   3.145  
M026580 2320 prot   4396 Selp                0.00473 0.00389 0.0035  0.00539 0.00635 0       0.41344 0.30525 2.25732 0.18643 1.78714 0.62478 1.05636 0.50057 2.70789 2.07356 0.05249 0.22577 0.09067 0.20465 0.36184 0.33821 0.1033  1.23983 1.40682 1.12018 1.49504 0.18854
H143278 2321 prot   2437 F13B                0       0       0       0       0       0       0       0       0       0       0       0       0       0.3021  0       0       0       0       0       16.76   0       0       0       0       0       0       0       0      
M026368 2321 prot   2519 F13b                0       0.00452 0       0.00157 0       0.00485 0       0.0078  0.00352 22.938  0       0       0       0.01468 0       0.01863 0       0       0       29.9174 0       0.00404 0.0104  0.08524 0       0.00184 0       0      
H174938 2322 prot   3822 SEZ6L2              13.54   71.47   43.32   18.28   40.73   22      0.497   0.1705  0.7424  2.572   1.074   1.495   2.015   9.497   0.7462  2.033   10.24   9.119   8.341   0.1138  2.685   1.9365  10.15   0.5287  2.202   0.7136  1.143   0.6167 
M030683 2322 prot   4193 Sez6l2              73.5747 112.817 69.09   80.4095 110.23  68.1946 1.82189 0.10459 0.28129 0.49094 0.36894 0.20088 4.69178 3.77067 1.16425 1.36124 0.04403 1.4613  0.23291 0.16338 1.09619 2.5258  17.3921 0.4149  0.52903 0.27127 1.52363 6.98414
H157111 2323 prot   1531 TMEM171             0.2723  0.07422 0.2774  0.4386  0.2147  0.1836  0.0098  0.1482  0.1877  5.855   0.1367  0.02351 0.02575 0.6007  0.07384 0.04708 0.1917  11.23   0.1598  0.5982  11.25   8.72526 0.05145 0.02943 0.1667  0.4256  9.149   13.11  
M052485 2323 prot   1578 Tmem171             0.02637 0.00361 0.07156 0.30016 0       0       4.18718 0.17837 0.03934 11.7079 0.84194 5.20997 10.189  0.13476 0.70236 0.04759 2.52262 18.4165 0.01263 0.19352 8.05097 89.656  0.09408 0.28259 2.63003 0.33404 0.04287 13.3057
H169288 2324 prot   1932 MRPL1               5.522   5.357   6.469   5.4     6.656   6.5     7.945   9.321   8.017   7.627   7.17    7.55    6.768   4.767   6.608   7.185   5.486   6.309   4.259   5.228   6.489   8.0035  8.671   5.884   5.33    4.746   6.79    5.596  
M029486 2324 prot   4285 Mrpl1               3.52084 3.9251  2.74787 4.06597 3.96902 3.65795 2.76805 7.21014 4.2984  2.83875 3.43892 5.84135 1.35676 4.16441 1.42554 1.23342 1.42983 0.88246 1.57675 2.52706 0.64118 0.92209 1.17792 5.17387 0.91606 5.61759 0.80297 3.09473
H138801 2325 prot   3172 PAPSS1              17.69   13.1    14.75   23.52   21.13   22.23   3.871   1.458   13.86   9.398   16.73   13.62   12.41   9.976   14.2    15.27   25.29   24.23   17.12   2.053   9.332   9.8245  6.727   15.28   16.99   22.34   11.1    10.21  
M028032 2325 prot   3037 Papss1              28.7987 27.1991 23.5564 25.3075 21.9728 29.5214 4.70034 2.11004 20.3317 26.9682 36.3017 33.6    21.2122 3.839   22.6736 14.9268 42.9959 8.45091 3.01875 3.98131 14.8181 41.0988 9.44844 9.33027 16.5163 30.1695 7.77784 52.4883
H198682 2326 prot   3954 PAPSS2              2.077   1.296   2.498   2.2     2.211   1.938   4.1465  1.496   5.71    8.571   8.615   7.111   17.47   2.975   15.09   15.34   7.597   3.756   11.28   25.78   28.85   17.228  97.32   7.111   55.8    1.943   5.014   14.05  
M024899 2326 prot   3622 Papss2              7.23329 2.10329 3.83329 5.51968 4.996   7.31494 3.17019 1.91201 3.2514  79.475  6.8086  2.10806 4.53229 0.99045 7.05895 4.35168 0.35679 6.75534 1.26559 51.4231 72.9889 22.2898 0.47014 13.5019 3.92856 4.92888 1.29151 70.9359
H166750 2327 prot  10704 SLFN5               0.6801  0.4045  0.5106  0.9269  0.6993  0.5283  1.647   5.281   6.607   1.784   3.919   3.703   1.578   0.5099  7.385   5.852   6.206   2.783   1.115   0.6619  3.593   3.0045  5.133   2.899   7.88    1.591   6.734   3.478  
M054404 2327 prot   4419 Slfn5               1.39859 1.38379 1.43216 1.36038 1.31341 1.23676 13.9711 5.34731 9.89537 9.16339 3.14656 5.71394 1.16004 1.17169 17.0549 11.2528 1.8643  0.49189 2.92708 0.88716 0.47448 0.58302 1.37143 6.54437 13.7105 3.35561 3.08607 7.1271 
H116353 2328 prot   3907 MECR                4.433   3.703   6.21    4.662   4.847   6.142   4.1135  5.498   3.783   4.205   3.907   4.762   4.811   5.777   5.093   5.254   4.388   3.397   2.334   2.96    2.555   3.4115  4.794   3.215   3.041   5.016   2.9     4.1    
M028910 2328 prot   3028 Mecr                4.81749 6.87827 7.56526 6.81886 5.08679 5.12396 6.4306  4.78386 7.88242 15.1332 19.0853 9.56635 10.0899 4.41835 25.0489 18.4435 3.4409  9.06114 5.6342  9.85884 6.58001 22.4518 16.2883 30.9212 4.6317  10.2706 5.2666  7.20781
H164944 2329 prot   6962 KIAA1429            3.279   7.229   3.622   3.308   3.402   3.426   3.3045  3.318   8.41    3.85    6.897   9.473   9.157   11.84   8.175   7.775   5.736   6.681   4.753   2.943   6.787   6.7605  6.071   6.961   6.583   6.534   7.206   6.88   
M040720 2329 prot   7113 1110037F02Rik       7.05055 7.41544 5.88975 8.27995 8.30087 8.44146 3.49873 3.29261 9.00006 4.2585  7.81502 11.9906 4.19183 5.82335 7.0486  5.3108  3.64494 1.28347 1.5747  2.21622 1.30108 2.64712 2.44554 4.35753 4.87611 6.13123 5.59139 7.53496
H064205 232a prot   4977 WISP2               0.2165  0.1079  0.2384  0.1969  0.1624  0.2597  11.5585 2.928   3.936   0.1054  19.08   5.168   35.43   8.388   71.82   20.41   5.23    1.37    0.4204  0.3862  1.432   2.3875  10.2    73.83   27.24   17.79   0.5318  2.522  
M027656 232a prot   1918 Wisp2               0.05425 0.07124 0.08296 0.08438 0.08729 0.0255  6.66282 0.64842 4.94717 0.41047 39.2811 0.08592 40.4488 2.59829 3.19363 8.2423  0.2286  1.71917 0.03117 0.14631 0.21541 0.87073 0.80586 28.7495 45.9304 5.45548 2.86221 0.86424
H104415 232b prot   3196 WISP1               0.09581 0.06342 0.06017 0.07604 0.05836 0.048   0.8161  0.08845 0.8675  6.587   2.291   6.677   3.55    0.627   0.4439  0.3888  0.5885  0.3736  0.1713  0.3478  1.188   1.4603  5.774   3.857   3.249   0.633   1.532   0.5843 
M005124 232b prot   5512 Wisp1               0.09438 0.43281 0.54196 0.19048 0.09112 0.15527 1.04073 0.12944 1.66676 1.15551 2.75154 2.72063 8.89528 0.47471 1.71911 0.94694 0.05443 0.65923 0       0.36835 0.52656 1.42441 1.24048 0.29265 2.10489 0.38    0.41907 13.8335
H112761 232c prot   3001 WISP3               0.09365 1.588   0.1337  0.09214 0.1533  0.3251  0.05965 0.03038 0.2033  0.3606  0.3778  0.2868  0.1411  1.705   0.1116  0.2147  0.06558 0.137   0.0488  0.1029  0.103   0.11928 0.05114 0.07446 0.08771 0.4647  0.098   0.1124 
M062074 232c prot   1413 Wisp3               0.19145 0.10477 0.1344  0.13409 0.17773 0.13845 0.07369 0.01853 0.13807 0.0822  0.15027 0.20734 0.14512 0.01309 0.16166 0.06644 0.03266 0.01161 0       0.26869 0.02193 0.05045 0.0927  0.04286 0.15192 0.01963 0.02052 0.19552
H136999 232d prot   2517 NOV                 1.695   1.77    4.594   3.568   2.423   2.152   3.18    0.3545  1.143   2.58    3.977   3.992   0.8026  2.633   4.949   4.637   1.374   2.105   1.787   0.2924  1.493   2.9595  323.3   326.5   3.093   6.793   0.768   15.14  
M037362 232d prot   2864 Nov                 9.80161 0.87274 27.5941 37.8024 3.92151 11.6245 4.19763 1.64555 3.77289 0.55428 9.91118 2.4678  1.70144 0.25826 5.5123  2.69763 0.16921 4.33893 0.75156 0.07493 0.81505 104.248 1.16474 64.2861 5.25741 5.11618 0.33072 2.12218
H118523 232e prot   2139 CTGF                5.887   2.961   4.717   8.266   6.696   4.013   80.155  11.57   68.14   115.4   52.29   166.6   32.44   23.26   164.5   134.5   78.34   81.64   32.54   20.27   87.63   68.45   29.8    697     163.3   59.52   235.7   137.9  
M019997 232e prot   2858 Ctgf                4.17206 2.91456 12.3165 2.14206 1.29852 9.3217  52.5242 9.17948 37.0153 62.8441 15.9837 9.05905 137.912 15.2437 14.8221 22.7661 4.11389 41.6809 0.99721 2.34203 13.3537 76.1933 125.365 151.278 156.483 15.3484 73.1301 55.1958
H142871 232f prot   2450 CYR61               8.613   2.259   7.391   9.649   7.309   8.983   71.92   22.66   134.4   65.83   48.19   138.9   38.65   15.66   276.5   169     55.69   59.76   21.61   52.45   27.03   58.225  25.55   307.7   209.8   79.24   49.2    93.44  
M028195 232f prot   2014 Cyr61               2.56242 1.16191 5.18375 2.06372 1.44783 2.9443  23.059  8.07968 47.6331 8.80809 91.3514 15.6374 26.8543 2.06127 11.1994 8.39944 18.5506 9.94148 0.31667 4.72091 5.27723 12.7671 8.41162 32.4498 63.8808 24.54   21.8543 4.52675
H176915 2330 prot  14211 ANKLE2              2.237   4.806   2.89    2.165   2.567   2.74    2.572   3.568   4.992   4.269   6.223   6.627   6.425   16.24   6.453   6.51    5.371   4.544   3.256   2.009   6.654   4.6625  7.185   4.475   6.73    7.661   7.855   5.479  
M029501 2330 prot   5507 Ankle2              7.37604 7.31791 5.93714 8.39959 8.86714 9.02719 3.88478 6.13082 11.7753 4.14464 7.85012 10.5932 9.20123 6.5176  6.22974 5.97657 4.43344 1.91842 1.74802 3.17877 2.44575 4.23088 5.16623 5.23143 5.34774 7.80509 7.99246 5.56852
H222011 2331 prot   2465 FAM185A             1.14    1.841   1.634   1.111   1.513   1.166   1.299   1.852   2.708   1.775   2.124   2.305   2.582   1.842   1.649   1.913   1.818   2.108   1.128   1.785   1.538   1.9895  2.008   2.105   1.513   1.826   1.442   2.584  
M047221 2331 prot   3885 Fam185a             4.06546 2.51049 2.23544 4.05281 5.49454 3.68524 2.17344 2.87604 1.1219  1.03149 2.45943 8.67678 1.5275  3.07957 1.47432 0.78049 1.18204 0.48138 1.53389 0.939   0.76303 1.07993 2.1376  2.4728  0.62359 2.65525 0.8135  1.42223
H215012 2332 prot   6348 C22orf29            1.891   6.75    5.01    1.977   2.527   2.502   1.3495  1.337   3.041   2.782   3.49    3.478   3.536   2.487   2.051   3.422   4.482   3.041   2.138   1.557   3.488   2.506   2.466   2.208   3.642   6.576   4.561   5.251  
M086965 2332 prot    862 Gm16314             1.56915 2.36465 1.60176 2.11094 2.03936 1.47512 1.51546 0.48599 2.58733 2.89714 1.4709  2.57024 12.3276 3.64686 4.12227 4.80271 0.60235 1.85554 0.13873 1.8192  2.77991 3.56771 3.41397 0.53648 3.55759 1.43755 5.1016  0.96149
H113905 2333 prot   2480 HRG                 0       0       0.04288 0       0       0.00527 0.00605 0       0.0179  3.073   0.0172  0       0.01532 0.1433  0       0       0.01371 0.01498 0.01504 314.1   0       0.00692 0.0129  0.01352 0.01317 0.03822 0.01583 0.01507
M022877 2333 prot   1727 Hrg                 0.01205 0       0       0.03428 0       0       0.06578 0.07959 0.00513 0.08968 0.01405 0       0.04889 0       0.06369 0.23374 0       0       0.01154 221.714 0       0.58376 0.27305 0.8097  0.05327 0       0       0      
H106268 2334 prot   1999 NUDT1               2.041   2.114   1.884   2.579   1.666   3.26    2.0825  1.63    2.542   1.708   3.743   2.856   2.078   21.28   3.773   3.085   2.122   2.048   1.097   0.6091  3.253   3.2905  1.663   2.641   2.602   5.109   7.227   1.761  
M036639 2334 prot   1466 Nudt1               2.81054 2.62545 2.67143 1.56163 2.16034 2.07666 3.11879 1.79045 6.3757  6.20657 10.7966 16.9989 3.37333 1.76592 4.79003 2.65747 1.55837 1.33164 0.53021 6.79527 3.19869 3.9872  1.97761 3.1958  2.7194  14.4548 2.79534 6.03042
H139354 2335 prot   6132 GAS2L3              0.09485 0.0571  0.07264 0.1269  0.05977 0.04356 0.2484  0.06401 0.5539  0.5606  0.5375  0.1886  0.3847  1.464   0.7004  0.4581  0.4444  0.5051  0.1557  0.2293  1.113   1.01825 0.305   0.2535  1.238   0.7776  0.4366  0.3275 
M074802 2335 prot   6737 Gas2l3              0.29962 0.61864 0.32304 0.3656  0.41626 0.28493 0.21076 0.23124 1.90271 0.11494 1.17244 6.09075 1.35531 0.24429 0.86526 0.51975 0.22265 0.27638 0.13904 0.23522 0.75584 0.48067 0.13351 0.31135 0.25339 1.71375 0.40887 0.20504
H132139 2336 prot   3008 GAS2L2              0.3779  0.1599  0.566   0.3817  0.4421  0.9628  0.02648 0.1367  0.04775 0.04525 0.02759 0.01625 0.00766 0.2103  0.186   0.2842  0.03387 0.07634 0.04211 0       0.0538  0.04939 0.01279 0.0149  0.4345  0.1319  0.0386  0.1092 
M020686 2336 prot   2604 Gas2l2              0.89503 0.09621 0.05125 0.13036 0.5465  1.05643 0.06907 0.00754 0.09706 0.00496 0.01864 0       2.48275 0.06746 0.11696 0.01442 0       0.1134  0       0       0.11106 0.32458 0.00335 0.05074 2.23757 0.01065 0       0      
H148935 2337 prot   3342 GAS2                0.5816  0.4508  0.7229  0.6595  0.9544  0.6471  0.8942  0.7579  0.521   0.6963  0.3127  0.4848  0.9371  0.5169  0.1849  0.3648  0.3638  0.897   2.366   4.5     0.4697  0.33255 0.3059  0.2244  0.3807  0.1842  0.5878  0.4144 
M030498 2337 prot   4977 Gas2                2.37905 1.98025 2.0461  1.69639 2.75841 2.30182 0.71324 0.59183 0.77062 25.9692 0.45344 2.05655 3.04875 1.70353 1.33783 0.8752  0.17387 0.53892 0.26029 6.95163 0.79069 0.92074 7.17793 1.14487 0.84004 0.48217 0.80008 0.83264
H185340 2338 prot   4316 GAS2L1              11.98   13.13   18.68   11.15   8.57    12.48   5.7795  1.169   6.155   8.14    8.512   7.792   3.37    28.21   8.576   9.826   9.352   9.735   3.585   3.712   7.367   8.7295  13.1    9.976   8.585   19.24   13.48   7.321  
M034201 2338 prot   6094 Gas2l1              11.1354 7.21377 11.6208 8.02124 7.88939 11.5022 4.59638 0.5478  8.65036 9.57477 10.7216 9.05299 32.2147 32.1496 18.1538 22.0194 2.44814 21.9611 0.62793 7.49361 27.0119 39.4767 38.5997 4.93168 30.1699 12.9138 13.1447 9.9736 
H114439 2339 prot  11343 BBX                 3.931   2.928   2.419   4.148   3.789   3.9     2.946   1.622   7.633   3.724   4.901   6.411   7.97    18.69   4.698   4.845   4.87    3.118   2.137   1.309   3.715   4.7525  9.731   7.074   4.816   3.075   4.389   6.471  
M022641 2339 prot  14184 Bbx                 3.39194 2.89379 2.40319 2.92947 3.64042 3.05058 1.61106 0.82836 5.97258 2.81389 1.23522 4.28196 2.97886 11.7757 2.75037 1.79558 1.41381 0.59274 0.84308 0.74888 0.43474 1.20687 1.94855 1.12327 2.29177 1.37729 2.03262 3.27222
H079432 233a prot   9355 CIC                 11.95   44.85   16.17   10.37   11.53   15      5.9535  7.846   15.91   11.96   14.52   29.36   25.66   34.66   14.95   16.92   12.82   11.61   7.766   6.606   11.8    13.025  13.13   17.99   15.35   15.01   16.89   18.68  
M005442 233a prot  10269 Cic                 17.8204 16.1994 11.5196 16.0619 19.5834 18.1569 7.39021 3.37258 7.47499 9.62274 12.5568 12.6419 31.6348 10.3434 15.0268 27.6216 2.76518 14.6452 0.55119 5.39859 17.2509 20.0801 34.4537 9.08229 27.3367 8.41051 43.3161 15.6038
H140451 233b prot   2698 PIF1                0.2636  0.1203  0.6465  0.234   0.8178  0.3022  0.3317  0.09891 1.14    0.4176  0.9515  0.4945  0.2796  2.708   0.3673  0.3186  0.3799  0.9977  0.09643 0.1872  1.899   1.55    0.6209  0.4755  0.7751  0.402   3.21    0.4563 
M041064 233b prot   4378 Pif1                0.0808  0.04292 0.05276 0.04057 0.05099 0.22062 0.0346  0.00897 0.16508 0.0398  1.55199 0.48515 1.12682 0.28933 0.36911 0.28733 0.01581 0.81125 0.01366 0.01131 1.66799 1.49796 0.22938 0.0327  0.1938  1.30961 2.02219 0.18931
H182557 233c prot   2225 SPNS3               0.2172  0.07152 0.2506  0.2459  0.2772  0.2577  0.11925 0.01387 0.1382  1.462   0.206   0.1119  0.03556 0.3137  0.1985  0.2024  0.285   0.1678  0.1864  0.245   0.6825  0.12645 1.357   0.118   0.3065  0.2009  1.917   0.1556 
M020798 233c prot   5495 Spns3               0.09846 0.17822 0.085   0.08476 0.04316 0.07343 0.06891 0.11555 0.1404  3.38683 0.41732 0.30989 0.43242 0.57713 0.36798 2.66509 0.0441  0.30003 0.01088 0.05107 2.26313 0.30578 0.09376 0.05009 0.38135 0.25412 8.8489  0.05028
H183018 233d prot   3295 SPNS2               12.15   9.026   20.84   16.63   12.45   13.7    4.656   2.038   6.991   30.57   17.02   8.397   1.382   2.018   17.42   15.83   13.32   10.24   6.172   2.244   11.73   5.3995  2.542   3.938   27.39   19.74   14.03   9.305  
M040447 233d prot   4070 Spns2               11.4835 16.9271 13.9392 26.0114 11.4974 8.88295 6.47745 26.8677 7.99419 46.5985 26.5127 17.7435 25.3296 6.21994 16.6424 31.3043 7.42475 27.332  5.09766 20.7349 35.0926 10.6612 3.29131 4.19056 58.9695 50.6139 30.5362 7.874  
H169682 233e prot   2446 SPNS1               6.098   18.01   9.17    6.607   7.245   7.414   7.718   7.021   19.5    19.01   18.22   21.63   15.19   17.51   17.71   17.34   15.55   16.1    8.534   9.38    18.61   19.175  17.81   19.15   22.91   19.55   25.43   21.42  
M030741 233e prot   3698 Spns1               15.8743 25.6476 22.1454 14.2686 14.1216 18.0355 14.4398 6.20403 15.6004 33.0611 10.9701 17.6567 49.858  9.35337 27.4588 35.9791 3.14198 21.7837 1.32042 21.6312 28.6179 36.4348 44.0993 5.4979  49.9249 14.8929 48.0376 18.3034
H216490 233f prot   1184 IFI30               3.79    1.28    1.719   3.906   4.98    2.512   9.515   1.865   19.42   49.27   11.55   8.898   8.755   3.809   47.07   30.92   30.17   49.38   20.14   33.09   72.39   27.24   81.7    31.4    264     19.35   281.6   25.36  
M031838 233f prot    972 Ifi30               3.25414 5.3422  3.87599 2.59082 3.37312 1.78617 12.7871 4.66007 39.8737 84.2551 33.4911 68.2681 64.8875 8.70367 46.3324 96.7252 29.1899 437.109 15.932  34.0665 173.943 169.785 87.8998 18.1586 82.303  110.11  316.509 34.1073
H168071 2340 prot   8307 CCDC88B             1.681   42.84   2.115   2.022   2.133   1.991   0.996   0.2486  2.986   1.192   3.005   1.864   1.209   7.178   1.976   1.787   5.464   2.492   0.8242  1.131   10.01   4.1495  2.051   1.375   8.218   1.549   30.36   1.6    
M047810 2340 prot   4932 Ccdc88b             1.31641 0.33479 0.67438 0.89795 0.65063 1.17257 0.66793 0.27605 1.01499 0.92635 1.82662 3.11112 2.29642 8.05732 2.35871 8.89272 0.49597 0.97791 0.04849 0.68276 6.12566 2.81425 1.28367 0.67756 5.71213 1.21501 31.9933 1.34437
H135968 2341 prot   9055 GCC2                3.864   2.567   4.349   3.233   4.118   5.05    2.202   2.323   8.378   4.578   4.793   5.136   7.218   5.824   4.828   5.757   5.977   5.05    3.382   2.145   8.381   5.445   4.976   3.938   5.648   3.107   5.554   6.468  
M038039 2341 prot   9606 Gcc2                8.9511  6.66987 6.36816 8.7391  10.3397 10.8391 1.06625 2.97096 4.24655 1.59681 1.42666 5.86517 0.95429 2.39954 1.3951  0.91765 2.30021 0.67542 1.04776 0.80163 1.15374 1.87108 0.47453 1.34682 2.41667 3.02812 0.87635 3.47996
H090615 2342 prot  10398 GOLGA3              5.369   11.48   6.641   5.373   7.034   5.479   4.628   3.87    8.933   5.674   9.008   10.96   10.71   10.13   7.64    8.164   8.638   8.463   7.291   4.238   8.773   9.769   6.73    12.03   9.464   9.298   10.31   9.308  
M029502 2342 prot  12649 Golga3              5.09499 4.82671 4.07003 6.08314 7.68128 5.49992 3.61089 5.11688 5.72183 2.28197 4.42201 4.97674 3.94682 11.8298 3.40853 2.18938 4.36573 0.97918 2.01367 1.60057 1.7001  3.94002 1.563   2.69283 3.07335 3.61633 2.28846 4.63033
H102189 2343 prot   8299 EEA1                2.026   3.486   1.86    2.246   2.66    1.879   2.4535  4.361   5.689   1.977   6.711   5.743   4.954   2.799   7.602   5.602   4.02    2.454   1.788   1.866   3.272   3.903   3.739   5.013   4.527   5.621   2.761   3.907  
M036499 2343 prot   7807 Eea1                7.39935 6.60966 5.29912 8.58846 11.6608 9.19137 2.15707 6.35616 8.05177 2.09702 3.93198 9.38852 1.21745 1.33471 2.08396 1.43454 3.73327 0.44968 2.32823 1.35953 0.66019 1.91223 1.22257 4.27622 2.03212 11.3039 0.9384  4.28187
H198707 2344 prot   9933 CEP290              1.764   3.779   2.707   1.947   2.278   1.818   1.129   0.6026  3.394   1.959   2.282   4.526   6.094   4.592   2.18    2.535   1.638   1.864   1.26    0.7847  2.207   2.391   1.887   1.947   2.433   1.554   1.91    4.034  
M019971 2344 prot   7953 Cep290              2.0409  1.51416 1.34306 1.56734 4.31905 2.1615  0.08213 0.62633 1.38209 0.13307 0.14722 1.74515 0.04247 2.11238 0.08617 0.0484  0.57742 0.00722 0.44356 0.02491 0.00779 0.04353 0.01537 0.43403 0.11953 0.8401  0.02552 1.59793
H148248 2345 prot   3222 SURF4               14.82   20.35   20.95   15.31   17.7    18.26   27.565  19.42   42.33   46.08   43.49   53.6    44.02   49.68   55.09   54.61   55.98   53.82   60.21   74.03   61.41   43.52   66.43   50.57   61.39   41.22   46.31   55.3   
M014867 2345 prot   3275 Surf4               21.7688 22.4704 21.8523 20.5227 21.4198 22.254  65.8728 27.2579 68.6011 92.1538 84.2915 85.2114 172.333 79.6358 118.018 105.448 54.7988 106.073 26.6671 132.306 222.188 129.084 152.086 35.4561 86.9647 48.2397 75.9419 81.1513
H154822 2346 prot   5037 PLCL2               1.507   10.9    4.715   1.956   2.104   2.915   6.411   7.108   1.398   3.485   1.733   3.209   7.133   3.128   4.534   3.778   1.374   2.527   2.282   1.504   4.67    2.258   5.893   2.099   3.014   0.7978  8.468   2.42   
M038910 2346 prot   4044 Plcl2               20.0478 10.8171 16.3922 12.9688 10.1292 27.4309 2.26354 18.6949 1.7203  2.33134 4.0324  4.8583  3.75809 0.58072 2.49169 4.80523 1.47795 0.60849 2.58247 2.85522 3.88224 9.18364 7.97238 0.94887 1.73402 4.10583 11.3021 2.04947
H187091 2347 prot   3449 PLCD1               5.901   5.784   6.086   3.836   5.06    5.701   3.134   0.9541  15.56   6.789   15.88   10.15   11.3    31.8    10.88   9.03    8.628   5.337   3.05    2.458   7.373   8.901   9.978   19.16   9.952   12.69   7.311   8.072  
M010660 2347 prot   2636 Plcd1               3.78137 5.29407 7.99125 4.05495 3.73142 3.07053 14.1166 3.90852 37.7609 5.92184 57.6534 7.32134 27.212  7.39389 22.2264 18.939  1.40945 22.426  0.68803 0.41017 18.6005 34.5523 9.03394 15.0708 15.4185 25.4904 4.61251 7.44123
H161714 2348 prot   6376 PLCD3               10.74   9.987   10.51   9.576   11.88   6.186   9.336   13.88   25.95   4.261   6.66    7.048   10.82   7.735   7.47    7.122   5.446   8.453   0.9143  0.3064  3.049   15.053  20.57   18.33   4.436   7.841   1.103   3.036  
M020937 2348 prot   3376 Plcd3               3.10045 4.51647 6.75502 2.57687 3.03336 2.57132 9.16331 1.68294 17.0121 7.22148 11.7738 21.8465 12.2546 2.83182 12.8711 13.8061 0.56393 15.3018 0.11807 0.68697 2.32521 9.25429 13.7609 4.99167 7.88765 5.32501 3.39249 4.74632
H115556 2349 prot   3519 PLCD4               1.128   1.311   1.539   0.8783  1.634   1.315   0.5841  24.23   10.52   4.793   1.726   1.441   1.038   6.338   1.556   1.435   1.385   0.9896  0.3637  0.3761  1.533   8.8225  0.6259  1.449   1.055   0.927   0.8927  1.748  
M026173 2349 prot   7027 Plcd4               1.77681 4.81696 2.70992 2.77654 4.5606  1.32582 0.01751 23.7309 0.08897 0.3205  0.77613 0.07817 0.06866 20.7969 0.07465 1.91439 0.00821 0.01051 0.02836 0.00352 0.00588 0.10724 0.0348  0.07913 0.14256 1.00411 0.00963 3.38112
H115896 234a prot   7912 PLCL1               3.978   1.139   2.534   5.486   4.317   2.794   6.2695  2.374   1.717   2.942   0.7803  2.607   2.679   0.5713  1.781   1.398   0.804   0.7912  0.142   0.05975 0.5251  1.5028  1.293   4.642   0.9786  0.4035  0.4152  1.586  
M038349 234a prot   6680 Plcl1               6.8378  4.75778 3.31326 6.32252 9.13343 5.31155 0.64194 1.01712 4.29324 2.74352 0.65933 1.13206 1.6973  0.22699 0.689   0.70688 0.16755 1.24633 0.57285 0.05683 0.52417 0.85827 1.97134 0.95767 1.9618  0.62227 0.60768 2.81232
H099624 234b prot    992 ATP5D               62.64   92.78   87.29   64.95   67.94   69.36   145.9   168.7   61.3    109.2   62.59   57.83   60.9    42.71   57.76   57.68   60.13   82.59   65.95   86.35   71.15   91.955  86.27   53.11   47.1    77      66.24   78.02  
M003072 234b prot   1920 Atp5d               88.9817 131.841 110.962 53.0582 64.8978 74.7469 368.233 87.6503 90.3626 498.419 130.441 99.7816 588.303 77.4871 195.393 413.539 39.6508 1276.25 7.38045 451.19  1065.5  845.26  1374.84 146.021 228.311 110.595 266.332 199.432
H250565 234c prot   5118 ATP6V1E2            1.066   0.458   1.112   1.019   0.9563  1.332   0.4438  0.551   1.003   0.5822  0.8526  0.8581  0.8352  11.34   0.7213  0.8961  0.8054  0.6285  0.6304  0.3876  0.495   0.60365 0.9983  0.6935  0.645   1.099   0.8626  0.841  
M053375 234c prot   1003 Atp6v1e2            0.04149 0.05677 0.02047 0.03542 0.02782 0       0.02831 0       0.01768 0.01287 0       0       0.01203 97.8329 0.00844 0       0       0       0       0       0       0.03046 0       0.00549 0       0.02305 0       0      
H131100 234d prot   1919 ATP6V1E1            77.96   87.82   133.4   72.41   93.43   94.82   62.695  52.8    62.15   79.44   52.11   53.75   42.08   42.48   60.58   58.42   40.41   41.81   17.52   16.62   38.07   53.955  84.41   72.1    62.73   53.71   58.61   46.59  
M019210 234d prot   4100 Atp6v1e1            71.6552 63.9551 66.9778 67.7378 54.5176 67.5616 19.7889 20.4703 24.589  52.9498 34.7749 31.0829 24.6912 5.38966 25.0306 23.4965 21.8636 22.0545 4.82217 14.9689 16.8989 16.9565 32.7894 19.6917 19.7562 47.2696 14.0331 30.12  
H066739 234e prot  11826 ATG2B               2.819   10.73   4.445   3.376   3.996   4.356   2.6395  3.929   5.576   4.408   6.111   8.258   7.396   9.043   5.935   6.261   4.639   5.16    6.349   4.532   6.855   5.2365  4.588   4.899   5.945   9.947   5.86    7.785  
M041341 234e prot  10131 Atg2b               6.67559 10.1183 6.71148 7.87208 11.5377 7.4148  3.43943 3.33194 5.68567 4.97659 4.77316 5.49436 6.04811 8.49933 5.75138 5.25673 2.25504 1.65247 1.45577 3.64401 2.92196 3.76937 4.89333 2.55569 4.74935 4.9962  5.67728 4.52676
H185722 234f prot   8423 ANKFY1              4.741   10.53   5.985   4.649   5.438   6.395   3.8165  3.776   10.81   5.218   9.183   12.88   11.93   5.126   7.721   8.142   7.035   6.561   3.564   3.64    8.341   11.6    10.19   7.532   9.356   8.167   8.639   8.575  
M020790 234f prot  11307 Ankfy1              5.604   7.36746 7.37483 6.45115 7.95008 6.59495 5.785   1.68634 12.9583 10.6552 7.96003 12.5777 13.0943 3.44338 13.7199 13.2507 2.73686 7.28549 1.00295 5.43074 10.0575 11.3541 7.45585 3.23446 12.6785 7.10148 15.1108 7.33003
H104321 2350 prot   5271 TRPA1               0.00971 0       0.03575 0.01397 0.00868 0       0.01142 0.00314 10.8    0.01738 0.06592 0.01707 0.02758 0.2128  0.01634 0.01071 0.01241 2.535   0.01148 0.00422 4.553   1.65118 0.01762 0.06207 0.02125 0.00596 0.02797 0.00786
M032769 2350 prot   4236 Trpa1               0.02456 0.00941 0.02181 0.10902 0.13175 0.01732 0.01564 0       0.02512 0.00305 0.01432 0.01729 0.01139 0.00437 0.002   0       0       0.00775 0       0       0.14386 0.26925 0.01031 0.0026  0.00241 0.01419 0       0      
H116882 2351 prot   1868 HAO2                0.00654 0       0.01913 0       0.01045 0       0.00704 0       0.0425  11.97   0.0234  0.02304 0.04022 0.04466 0.04497 0.05053 0.02426 0.01553 0.01412 72.78   0.1001  0.01505 0.2982  0.01069 0.01443 0.4995  0.0674  0.02676
M027870 2351 prot   2040 Hao2                0.0204  0.00558 0       0       0.02052 0.01199 0.00928 0.00321 0.0326  235.116 2.13223 0       17.253  1.10135 0.00415 0       0       0       0       17.6922 0.06582 54.5158 17.0112 0.04858 0.20545 0       0.04264 0      
H101323 2352 prot   1769 HAO1                0       0       0       0       0.01733 0       0       0       0       0.03147 0       0       0       0.1099  0       0       0       0       0.03889 97.75   0.02364 0       0       0       0       0       0       0      
M027261 2352 prot   2275 Hao1                0.03659 0.01251 0.02256 0.0295  0.0184  0.01075 0       0.01151 0.0039  0       0.01067 0       0.01591 0.12192 0.00372 0.02888 0       0.01442 0       26.966  0       0.00448 0       0.1452  0.00449 0.14024 0       0      
H015153 2353 prot   9485 YAF2                2.378   2.53    2.055   1.994   2.411   2.176   3.0905  2.973   1.865   1.456   2.076   2.279   2.038   1.795   2.427   2.318   1.475   1.323   0.7965  1.273   1.704   1.5845  1.432   2.148   1.853   1.299   2.559   2.937  
M022634 2353 prot   1868 Yaf2                44.827  36.2498 53.4326 38.5692 37.5161 40.2988 13.2212 12.1137 23.6343 12.9614 11.37   12.331  25.5762 6.07812 19.9555 14.202  3.48372 9.18163 3.17946 10.0737 7.58626 12.0314 21.934  14.0876 17.0625 9.32428 13.6231 10.2048
H163602 2354 prot   7508 RYBP                4.972   3.405   3.81    5.892   5.313   5.189   2.2145  1.585   7.894   3.749   6.152   8.974   8.315   8.821   5.783   6.096   4.906   4.132   2.069   3.065   5.345   6.4075  3.765   4.589   8.847   6.005   6.904   5.145  
M072872 2354 prot   4736 Rybp                5.41324 4.32074 4.86509 4.58889 5.1465  6.64761 1.47908 0.72975 8.34831 2.44715 4.06063 4.42293 3.77947 4.5546  3.55854 2.12886 0.97695 0.58886 0.46712 0.99856 1.37398 1.96958 0.7947  1.49491 4.24556 1.88134 1.61628 2.21668
H197723 2355 prot    615 HSPB9               0.1432  0.3051  0.1804  0.1679  0.2859  0.439   0.09446 0.1001  0.3674  0.3861  0.2619  0.3225  0.7701  41.87   0.2104  0.2851  0.3085  0.3637  1.429   2.506   0.2747  0.29775 0.2348  0.1175  0.2379  0.2068  0.4244  0.2395 
M017832 2355 prot    725 Hspb9               0.22962 0.00785 0.02832 0       0       0.2361  0.20891 0.00903 0.07339 0.17802 0.43512 0.25256 0.06655 590.983 0.01167 0.05179 0.03183 0.01131 0       0.04554 0       0       0       0.02278 0.0846  0.04464 0.14664 0.38106
H077235 2356 prot   7863 GTF3C1              7.543   17.53   11.47   7.407   8.858   10.21   9.2735  11.32   11.13   10.42   17.75   15.02   13.4    17.55   8.256   8.937   10.11   10.22   8.906   4.695   9.069   9.796   12.62   9.328   11.06   23.76   10.96   20.05  
M032777 2356 prot  11981 Gtf3c1              14.5879 12.7479 12.8973 13.8415 15.8779 20.5087 8.70054 4.40456 7.94714 15.3999 9.38574 8.41623 28.6507 12.0256 11.6502 12.655  3.6461  9.82293 0.7153  7.80426 12.0065 15.5066 19.6559 4.0919  19.9913 4.74457 12.6804 15.9568
H107185 2357 prot   5426 RGP1                3.311   5.141   3.922   3.391   3.748   3.364   4.6965  6.032   6.881   6.071   5.139   7.504   6.576   6.292   5.11    5.508   6.208   7.066   4.773   2.651   8.834   7.815   7.817   7.173   6.72    5.084   6.055   7.807  
M028468 2357 prot   6190 Rgp1                6.20583 8.97556 9.86838 9.40236 9.80459 6.6564  16.0557 7.44554 14.0948 16.6758 7.91598 13.6129 28.0829 13.6686 26.6976 24.8309 2.22377 16.283  1.29434 16.5841 15.1712 26.1296 21.7607 10.6051 20.0331 11.8097 23.2538 10.6223
H181027 2358 prot   4895 FKRP                2.454   2.488   4.958   2.867   4.074   3.468   3.506   3.395   5.376   4.593   4.51    6.099   5.314   4.713   3.517   4.02    3.915   3.511   2.203   2.391   3.799   4.526   3.097   4.445   4.416   2.561   6.082   5.726  
M048920 2358 prot   5334 Fkrp                9.71415 8.25228 8.93474 7.42661 10.1984 8.80423 13.6349 10.0038 5.53205 10.345  7.06633 7.66534 21.6925 1.28617 9.98316 12.1402 2.19776 8.19782 1.06863 5.71889 8.00512 12.4915 17.8922 3.07882 15.0074 3.71098 15.476  8.39062
H115419 2359 prot   7031 GLS                 12.15   25.85   21.75   11.92   14.19   15.9    7.109   3.141   9.082   33.87   9.909   14.6    12      5.556   15.66   12.22   8.166   6.19    8.921   1.728   19.08   10.249  30.17   34.72   19.75   9.627   19.6    17.28  
M026103 2359 prot  15036 Gls                 19.2759 25.7479 27.6128 32.5563 24.5836 21.4378 3.2517  5.66584 11.6349 9.45686 4.30061 8.67779 8.24248 1.32022 2.80215 2.87697 1.70281 1.08231 1.28574 0.202   4.88482 3.21226 3.47417 3.04962 2.74521 9.01415 3.26152 23.6104
H135423 235a prot   3003 GLS2                4.265   28.18   16.13   4.409   9.065   9.567   0.24525 0.1141  1.438   1.39    1.414   1.235   1.498   1.162   0.3916  0.7965  1.395   1.872   18.03   45.16   0.8235  0.6024  0.5601  0.7313  0.9691  2.73    1.047   1.518  
M044005 235a prot   3455 Gls2                5.61943 15.7544 12.2399 5.62082 9.72791 4.04127 0.33426 0.04547 0.42479 0.10646 0.96223 0.25438 0.82739 1.28452 0.46037 1.1113  0.05009 0.74071 15.0213 386.768 3.61733 1.12002 0.67484 0.28523 0.45859 0.902   1.39031 0.23989
H117697 235b prot   4083 NSL1                4.265   4.154   3.277   4.377   4.862   4.374   2.4525  1.924   3.496   2.891   3.28    4.381   3.833   4.244   3.747   3.697   2.943   2.546   1.532   2.55    3.517   3.0975  3.672   3.598   3.256   2.126   5.473   3.515  
M062510 235b prot   5295 Nsl1                0.22794 0.17635 0.16382 0.17443 0.07905 0.30249 0.09833 0.07417 0.38436 0.12309 1.44934 0.90946 0.7745  1.25723 0.42023 0.26062 0.08063 0.15956 0.00376 0.04832 0.4467  0.63466 0.05607 0.08942 0.1834  0.96056 1.17367 0.26088
H123575 235c prot   7451 FAM199X             8.478   7.998   7.099   8.18    9.872   8.881   2.965   3.709   7.641   6.032   6.396   7.898   8.98    6.225   8.173   7.913   5.876   4.895   5.317   2.761   5.643   5.6665  6.479   7.099   5.972   4.982   5.28    8.822  
M042595 235c prot   8293 Fam199x             1.61848 1.74936 1.11841 2.01141 3.7197  1.59373 0.41207 1.0474  1.48636 0.54781 0.44697 3.46865 0.88576 0.14159 0.52132 0.42336 0.83619 0.23639 1.09589 0.40207 0.32756 0.62625 0.5444  0.59548 0.82463 1.77301 0.47667 1.79893
H100024 235d prot   6447 UPB1                0.05423 0.1154  0.0963  0.07613 0.06888 0.1933  0.3882  0.1134  0.06682 2.516   0.07954 0.1378  0.09073 1.394   0.08661 0.07003 0.04591 0.1038  0.03437 24.39   0.1041  0.07087 0.04669 0.07824 0.3075  0.0582  0.2797  0.07539
M033427 235d prot   6588 Upb1                0.4359  0.0363  0.03116 0.01198 0.18425 0.98175 0.05604 0.01888 0.21941 15.7507 0.37663 0.16676 0.17027 0.04912 0.13741 0.29497 0.94051 0.08466 0.12404 34.7713 0.47505 0.64612 0.04639 0.40446 0.13654 0.51726 0.33009 0.79677
H114784 235e prot   1006 EIF1B               50.67   78.06   63.57   52.3    71.14   65.08   135.7   49.24   46.28   44.64   39.62   58.15   79.38   72.19   49.08   50.16   31.62   43.63   23.96   21.35   39.7    46.235  48.66   54.69   52.28   32.82   52.48   48.19  
M006941 235e prot    913 Eif1b               74.4396 66.0602 58.3327 91.5754 73.3043 67.9485 20.5705 25.4943 36.2681 23.8686 34.4062 60.3859 39.4086 86.9496 20.5535 26.3223 13.1685 38.7482 8.77546 14.952  15.3179 23.802  72.2318 28.6362 26.0872 44.6627 37.3686 59.6111
H136044 235f prot   4226 APPL2               9.769   16.41   9.155   7.318   7.554   10.34   4.7895  3.401   9.427   7.368   14.05   14.5    14.88   20.15   17.24   19.41   11.17   12.82   6.831   3.852   24.71   12.087  15.42   8.659   10.03   23.97   11.71   7.993  
M020263 235f prot   5929 Appl2               16.738  47.9596 10.0604 25.0636 20.3406 14.6742 6.64179 5.23519 8.18139 4.74756 8.10483 19.4344 6.82526 6.78352 5.56658 4.21326 12.0442 7.5702  22.3103 1.58832 4.76808 16.9196 30.0754 6.92231 8.99115 19.9332 3.79982 26.7928
H157500 2360 prot   5922 APPL1               4.661   8.403   5.195   5.408   5.652   4.319   5.692   8.946   9.441   4.625   9.546   10.28   10.93   6.033   9.819   9.39    8.508   7.389   10.6    3.018   7.213   7.5075  6.402   7.145   7.432   8.837   6.574   8.466  
M040760 2360 prot   8697 Appl1               13.2388 11.0489 10.7324 14.826  14.109  15.7565 2.4381  4.68138 7.0667  2.04269 4.20484 8.49302 2.23149 2.54827 3.62758 2.82157 1.99137 0.53004 1.62248 0.83322 0.57006 1.52569 1.46194 3.20813 2.75506 7.92586 1.97701 4.6696 
H132300 2361 prot   7722 PTCD3               5.999   10.63   7.458   5.783   7.274   7.347   9.4145  9.993   8.897   7.602   8.447   10.14   12.45   17.06   6.78    7.85    6.656   7.841   4.932   6.305   8.85    8.597   10.94   7.001   7.919   7.319   10.01   10.64  
M063884 2361 prot   6818 Ptcd3               6.02794 6.20641 4.77368 7.1382  7.44042 6.75162 5.62165 8.46191 4.7201  1.55317 6.53463 7.30747 0.88278 2.37724 2.13187 1.55313 2.29987 0.13354 1.94685 1.14395 0.26814 0.58997 0.3868  8.4502  1.0615  5.34128 1.39489 3.28216
H164645 2362 prot   1021 C7orf62             0       0       0       0       0       0       0       0       0       0       0       0       0       21.47   0       0       0       0       0       0       0       0       0       0       0       0       0       0.1266 
M040514 2362 prot   3621 4921511H03Rik       0       0       0       0       0       0       0.01046 0       0       0.00356 0       0       0       11.2579 0       0       0       0       0       0       0       0       0       0       0       0       0       0      
H136485 2363 prot   6579 DCAF7               10.22   11.83   9.243   10.4    10.51   10.36   6.8005  4.664   13.74   11.78   10.73   12.5    10.74   17.47   10.88   10.81   12.51   10.37   6.909   5.177   16.52   11.78   10.55   8.262   14.37   8.441   16.59   12.98  
M049354 2363 prot   6126 Dcaf7               43.1575 34.4529 41.9278 47.3986 48.8063 44.02   18.393  8.36958 20.4855 20.1008 18.2978 25.1759 29.8569 41.3936 18.5313 22.7672 4.69931 13.8019 2.54416 11.5111 17.7643 21.9309 24.149  5.89178 29.3899 16.9954 34.132  17.9038
H155890 2364 prot   2534 TRIM42              0       0       0       0       0       0       0       0       0       0       0       0       0       18.11   0.01374 0       0       0       0       0       0       0       0       0       0       0       0       0      
M032451 2364 prot   2458 Trim42              0.01693 0       0       0.00321 0       0       0.00385 0       0       0.00525 0       0       0.00491 36.8631 0       0       0       0       0       0       0       0       0       0       0       0       0       0      
H163694 2365 prot   6621 RBM47               0.2141  0.04287 0.07901 0.2022  0.2274  0.1334  0.27445 0.08487 5.606   17.75   7.811   0.322   1.102   3.638   2.385   4.588   20.45   18.53   7.816   8.443   18.13   12.4091 25.33   0.6594  7.827   4.098   7.779   21.59  
M070780 2365 prot   7147 Rbm47               0.08153 0.20076 0.11634 0.0718  0.11518 0.07527 0.43311 0.06319 5.44458 31.6532 3.86558 8.79007 9.69222 4.19408 7.08965 6.32846 6.36082 14.9772 3.33241 12.8957 38.9827 38.7856 19.0094 3.14899 6.6007  1.65879 2.80335 12.0218
H125944 2366 prot   8662 HNRNPR              9.682   12.93   7.652   9.382   10.54   10.25   6.7635  6.189   13.77   8.734   14.66   17.94   18.95   12.08   12.6    14.58   12.99   9.983   6.14    4.74    12.45   11.965  12.66   12.6    14.22   13.7    14      14.71  
M066037 2366 prot  22188 Hnrnpr              4.664   4.55328 4.2255  5.09297 5.20961 5.43875 1.06616 1.46501 5.39516 1.19039 3.03658 5.39126 1.15192 1.91976 1.39177 0.861   0.90536 0.21737 0.58656 0.53341 0.30026 0.5994  0.31643 2.66037 1.47426 4.34807 1.24189 3.10037
H151962 2367 prot   3962 RBM46               0.0082  0       0       0.00876 0.02239 0.01524 0.00373 0       0.01079 0.01629 0       0       0       7.633   0.00648 0.02269 0.00857 0.00778 0.01091 0.03179 0.0105  0.02734 0       0       0       0       0       0.1066 
M033882 2367 prot   2492 Rbm46               0.25051 0.14166 0.14624 0.27085 0.52627 0.13738 0.04178 0.03415 0.69926 0.03884 0.09981 0.37473 0.0726  9.56123 0.30895 0.07534 0.00926 0       0.008   0.00662 0.01243 0.01226 0.0035  0.06628 0.26663 0.04268 0.09696 0      
H148584 2368 prot   9207 A1CF                0       0.00779 0.00317 0       0.00417 0.00426 0.00344 0.00604 0.00568 0.9588  0.00463 0.00284 0.0044  0.01928 0.003   0.00513 0.01305 0.1376  2.474   20.64   4.997   1.72559 0.00896 0.0045  0.00474 0.00492 0.00426 0.00658
M052595 2368 prot   3816 A1cf                0       0.02387 0       0.00103 0.02194 0       0.00744 0.00343 0       13.4879 0.05087 0       0.00316 1.07335 0.00222 0.03444 0       0.00645 2.24582 31.3374 12.9245 3.70133 0.00915 0.0101  0.01072 0       0.05066 0      
H135316 2369 prot   7642 SYNCRIP             8.019   8.621   6.463   7.768   8.519   7.066   8.904   12.68   20.34   11.42   19.29   19.59   17.96   15.26   18.09   17.96   17.04   13.99   10.17   8.595   14.7    17.095  13.8    15.73   16.04   18.28   15.45   26.02  
M032423 2369 prot  12286 Syncrip             6.83257 3.5758  3.0084  6.89481 4.87962 7.5343  0.97004 6.61331 4.5646  0.54782 9.92106 12.2774 0.09032 0.60054 0.66108 0.30487 2.94232 0.14554 2.37003 0.22639 0.08911 0.16411 0.28289 5.76076 0.55329 12.9316 0.40277 3.17059
H169752 236a prot   5012 NRG4                1.131   9.1     1.595   1.057   1.86    1.143   0.2491  0.7034  1.186   0.7178  0.9311  0.8684  0.9582  3.968   0.5131  0.6352  1.192   1.602   4.148   0.7618  1.075   0.8529  1.299   0.4554  0.9258  1.135   1.358   1.129  
M032311 236a prot   6055 Nrg4                0.24744 0.33476 0.12376 0.10691 0.14056 0.35135 0.87235 0.12648 0.4628  1.22667 0.66227 1.75089 0.58565 0.11605 9.95554 10.8264 0.72031 0.08805 0.0395  0.74151 0.2627  0.14632 1.95994 15.3222 0.56555 1.25541 0.08939 1.87069
H198053 236b prot   4022 SIRPA               52.34   83.91   105.4   45.03   32.13   52.54   10.1985 5.636   9.158   15.79   16.28   12.29   14.27   5.341   26.12   30.58   18.2    5.728   5.329   18.52   13.79   9.829   24.53   14.13   29.44   19.79   22.27   9.686  
M037902 236b prot   4901 Sirpa               75.7518 69.4647 88.9277 78.4926 57.0001 78.6973 10.9843 1.75227 13.9695 43.6586 18.5055 14.2119 22.504  1.37339 30.3116 30.1645 3.69385 6.70956 1.04105 4.57044 6.42785 9.65765 41.5759 5.91536 38.2794 23.0651 81.0808 6.03158
H101307 236c prot   6076 SIRPB1              0.2465  0.3672  0.3678  0.1869  0.1727  0.2408  0.13605 0.05805 0.1441  0.1551  0.1416  0.1268  0.119   0.1344  0.3974  0.2695  0.2174  0.1104  0.06696 0.1838  0.4854  0.1339  0.2326  0.1875  2.538   0.1104  5.985   0.1338 
M043727 236c prot   1918 F830045P16Rik       0       0.05937 0.05085 0.0391  0.05819 0.03187 0.03948 0       0.00231 0.00673 0.01898 0.20048 0.03144 0.04339 0.00441 0.093   0.00602 0.02994 0       0       0       0       0.01821 0       0       3.72939 0.08063 0      
H146416 236d prot   5731 AIG1                4.916   4.744   5.529   5.494   8.185   5.124   4.5315  0.6378  4.979   6.675   4.441   2.325   5.405   3.368   4.705   4.736   3.167   2.7     1.714   13.37   5.189   2.8895  4.689   6.783   3.488   2.79    3.332   6.089  
M019806 236d prot   9185 Aig1                4.14148 7.668   4.05817 3.5621  5.09617 3.9894  3.95032 0.6257  2.20805 4.2154  1.87645 3.05404 3.59027 0.23454 2.04396 1.55455 1.73482 2.83446 1.44731 2.84668 3.62549 6.10113 4.05107 1.72143 3.99204 2.46819 1.23956 5.50432
H178301 236e prot   2393 AQP11               1.219   3.242   2.313   1.151   2.16    1.466   0.34095 0.2402  0.5567  1.052   0.5405  0.6239  3.726   8.281   0.7254  0.8314  0.5543  1.146   0.912   3.49    3.619   0.85585 7.95    0.4362  0.4701  0.4407  0.7045  1.32   
M042797 236e prot   9415 Aqp11               1.2753  1.38123 2.25046 2.82065 1.08621 0.86618 0.33984 0.07091 0.44975 8.86089 0.1714  1.94286 1.1261  88.6699 2.35797 1.63722 0.02574 1.78511 0.15241 6.0899  14.6523 4.33725 1.34025 0.32102 0.95436 0.10068 0.33158 1.11505
H104518 236f prot   3014 GSDMD               3.412   1.86    2.804   3.072   3.161   3.012   7.777   2.46    18.63   25.62   19.9    27.92   28.12   5.801   19.84   23.51   17.46   18.45   11.8    25.61   36.53   24.26   19.61   17.75   33.1    8.225   83      31.99  
M022575 236f prot   1765 Gsdmd               1.82745 1.27099 2.37882 1.38206 1.24104 1.46856 6.94541 2.23627 61.5227 4.73835 10.1465 19.3166 11.7405 5.70467 20.2764 17.0785 1.64739 11.8877 0.59847 13.9723 106.477 60.2808 3.00813 6.49101 23.7397 9.85532 33.896  7.35673
H073605 2370 prot   1810 GSDMB               3.579   20.95   7.19    3.961   3.197   5.837   2.094   0.9208  9.723   3.341   6.879   5.555   7.367   6.789   9.556   11.06   6.464   11.59   4.663   24.95   46.19   18.9325 1.03    4.847   8.785   8.936   14.88   11.91  
M062543 2370 pseu   1280 Gsdmcl1             0       0       0       0       0       0       0       0       0.00693 0       0.00474 0       0       9.08695 0       0       0       0       0       0       0       0.03978 0       0       0       0       0       0      
H197386 2371 prot  13553 HTT                 6.853   13.95   11.94   7.044   5.141   7.145   3.0415  5.443   6.743   6.272   5.993   6.705   6.615   9.606   7.244   6.629   5.352   6.48    9.676   3.622   7.845   6.086   7.457   5.454   9.439   9.375   10.34   8.399  
M029104 2371 prot  24375 Htt                 7.13793 9.35091 8.39439 9.95425 11.6382 7.84148 2.1775  0.92055 3.36471 3.72253 2.35571 2.5856  5.25865 6.19881 5.36194 4.8415  0.95809 1.95344 0.34832 1.64018 2.31916 3.65222 3.65994 1.12072 3.99995 2.27366 5.35015 3.06021
H170584 2372 prot   8795 NUDCD2              2.421   2.248   2.23    2.635   2.29    2.305   1.06865 1.114   2.415   2.068   2.315   2.377   2.391   3.212   2.589   2.567   1.972   2.049   1.925   2.046   2.692   2.433   2.215   2.043   2.212   2.362   2.52    2.473  
M020328 2372 prot   2050 Nudcd2              8.09027 4.4355  4.53187 5.74165 5.45822 7.89053 1.73623 5.76017 6.83478 2.71659 16.7201 21.2578 4.84821 4.55077 3.59467 2.83002 5.85356 2.73681 6.05688 4.40853 1.91461 4.27204 5.21819 8.05392 2.51315 17.1035 2.74864 8.62498
H135111 2373 prot   4775 TBX3                0.8636  0.6903  1.244   1.016   1.588   0.8655  3.6635  3.328   68.5    5.063   26.51   20.18   30.61   1.305   8.298   19.19   12.97   2.605   1.252   10.88   14.87   4.467   113.6   1.44    23.73   9.046   4.844   46.57  
M018604 2373 prot   6615 Tbx3                0.50962 0.40798 0.39805 0.42783 1.29078 0.48795 1.7258  0.94103 15.4702 2.30808 7.60091 8.36766 21.1859 0.54371 8.48093 8.16857 1.139   3.49673 0.06026 7.15295 64.176  6.62263 131.906 2.86128 30.0715 2.17733 0.76268 30.5295
H167800 2374 prot   1540 TBX10               0.01253 0.05534 0.02248 0.00744 0.01787 0.00869 0.00979 0       0       0.03177 0.01205 0.01352 0.0162  0.1324  0       0       0.1106  0.01314 0.07981 0.2136  6.051   1.04553 0       0       0       0       0.01681 0.01259
M037477 2374 prot   1769 Tbx10               0       0.10299 0.01161 0.00223 0.02366 0       0.04816 0       0.01253 0.35019 0.00686 0       0.01364 0.37109 0       0       0       0       0       0.014   0.05839 0.00576 0       0.01245 0.02311 0.01046 0.00546 0      
H164532 2375 prot   1863 TBX20               0       0       0       0       0       0       7.2285  0       6.547   0       0       0       0       0.3253  0       0       0       0       0       0.04224 0       0       0       0.1599  0       0       0       0      
M031965 2375 prot   6875 Tbx20               0       0.12257 0.00299 0.0023  0.00406 0.00534 23.2089 0.0019  8.23458 0.03191 0.03618 0       0.00526 0.01076 0.00246 0.00137 0       0.00119 0       0.45019 0       0       2.4235  1.15632 0.83413 0.00135 0       0      
H184058 2376 prot   2518 TBX1                0.07029 0.156   0.2714  0.06618 0.08178 0.1367  0.12108 11.57   1.489   0.2064  4.388   1.946   0.7391  14.03   2.014   4.192   2.924   0.5013  0.09818 0.09475 1.509   0.83625 0.1829  0.7487  2.524   5.501   0.3367  7.757  
M009097 2376 prot   1770 Tbx1                1.32851 1.19985 1.13675 0.47054 0.82765 0.75984 0.68991 3.17297 1.92138 0.63437 3.77363 1.22069 9.04968 3.74536 1.3814  7.9503  0.05215 9.3795  0       0.04663 5.23443 3.27938 0.38482 2.88642 25.7113 6.4968  0.17473 20.447 
H121068 2377 prot   3344 TBX2                2.566   1.589   2.973   2.372   2.921   2.626   8.5065  3.137   30.16   33.45   13.51   21.22   6.928   7.401   17.62   13.97   2.929   9.501   2.082   2.725   10.34   6.285   3.471   19.37   73.31   3.103   19.15   16.8   
M000093 2377 prot   3619 Tbx2                1.28226 1.52607 1.22398 0.54534 0.58213 1.03379 4.48066 0.73071 80.7705 40.5015 26.4875 2.5854  71.8369 2.2559  8.63814 10.8221 0.48143 22.2071 0.11014 2.12778 12.2581 14.7981 39.9175 2.07344 201.183 0.59793 5.55758 8.32089
H108559 2378 prot   3295 NUP88               2.92    6.706   3.777   3.003   3.775   3.745   5.055   12.61   8.504   7.357   8.924   7.54    7.598   34.61   8.214   9.241   8.735   8.241   5.747   7.74    8.631   7.537   8.766   8.255   7.21    8.692   11.55   12.81  
M040667 2378 prot   8132 Nup88               6.8503  8.65951 7.48457 7.31862 7.55752 8.5955  4.64809 4.84565 12.4611 3.86295 6.84693 9.82614 4.38594 14.7568 4.61414 4.49063 3.08605 2.04657 2.62976 2.56879 1.24855 3.26839 3.17213 6.24734 4.21984 7.16765 4.79804 4.85815
H106211 2379 prot   1632 HSPB1               64.91   29.49   61.31   56.61   92.64   57.35   507.25  550     480.2   270.9   1358    697.3   155.1   46.49   216.3   219.9   244.4   130.5   106.7   86.8    60.85   478.65  271.9   1339    186.2   796.5   72.37   216.3  
M004951 2379 prot   1029 Hspb1               4.26703 11.5367 6.92851 2.67746 4.86754 3.45763 178.1   54.687  299.897 26.4394 1096.38 77.1738 147.835 21.3221 96.5184 96.3302 2.57901 609.706 0.85222 6.84976 41.9275 195.74  135.392 99.6955 190.357 784.698 23.7915 19.3308
H109846 237a prot   2401 CRYAB               127.4   114.7   81.99   195     143.9   80.5    999.55  654.7   82.77   349.5   106.7   63.1    17.24   6.436   210     101.6   55.4    15.74   5.043   2.754   13.29   86.58   19.03   266.6   38.45   55.63   21.47   108.3  
M032060 237a prot   1182 Cryab               74.9454 85.6843 74.6685 50.0439 57.8375 52.7951 1084.03 285.428 55.8971 192.418 149.422 21.8422 33.5013 2.1824  113.801 101.755 10.6109 99.4701 11.2129 2.68829 9.55109 30.3691 25.2887 116.176 184.059 1085.26 9.5996  181.141
H169271 237b prot    762 HSPB3               1.141   0       4.395   0.53    0.1976  0.1725  131.8   45.91   0.2245  0.1239  0.2381  1.335   0.2421  1.265   0.1742  0.04811 0.2656  0.09758 0       0       0.1129  1.38    0.04535 0.4488  1.023   0.5511  0.1999  0.06846
M051456 237b prot    780 Hspb3               0.32014 0.72266 2.902   0.41496 0.32197 0.6897  10.7768 24.2609 0.00568 0.14064 2.57442 0       0       0       0.01085 2.39504 0       0.05258 0.38328 0       0.02648 0       0       0.70581 0.30142 7.24984 0       2.47934
H004776 237c prot   1060 HSPB6               8.253   3.174   10.33   4.959   7.261   8.652   148.605 348.4   153.5   19.34   86.44   135.5   149.3   18.72   159.1   116     8.733   18.39   8.481   4.956   12.18   129.105 114     133     35.17   7.448   3.322   27.87  
M036854 237c prot   2294 Hspb6               2.14988 5.37348 2.45675 1.01001 3.01661 1.69486 544.443 208.174 112.842 11.7472 81.7801 5.18819 13.1238 29.8536 22.6559 141.51  1.19205 64.6004 2.87574 9.63857 19.7751 32.4278 34.6825 58.8213 31.1432 99.9796 5.7889  59.4929
H152137 237d prot   2853 HSPB8               40.69   5.359   43.32   30.55   44.26   35.69   141.85  215.8   120.5   26.82   51.19   42.61   7.532   7.604   17.82   17.03   14.24   13.75   4.078   0.7616  8.967   120.495 5.171   91.77   38.91   31.35   29.14   16.18  
M041548 237d prot   1946 Hspb8               9.69891 11.1123 6.2353  6.37912 7.01893 4.56764 279.572 209.441 113.239 5.80975 72.9925 49.3983 34.5488 1.87198 73.9399 54.1162 11.1232 32.384  5.1106  135.112 5.11133 19.3881 75.0293 50.493  36.8596 363.879 2.57767 41.3126
H170276 237e prot    704 HSPB2               2.301   8.718   2.557   2.423   2.448   2.524   21.37   15.75   4.673   5.434   6.384   8.5     4.543   1.086   13.29   7.299   1.252   1.44    0.2984  0.3454  1.749   4.902   1.191   15.38   5.672   3.485   2.733   3.61   
M038086 237e prot    838 Hspb2               0.37248 0.84929 1.21276 0.55109 0.23309 0.30639 102.388 48.155  18.8152 9.21757 18.236  4.21705 16.2214 1.78739 10.621  21.8111 0.52321 23.2272 0.09513 0.74852 2.94581 11.4107 5.054   15.6817 37.1559 35.3073 3.36776 11.5387
H160202 237f prot   1708 CRYAA               0.1001  0.0409  0.1315  0.1105  0.04436 0.1031  0       0       0       23.14   0.0123  0       0.01179 0.176   0       0.01095 0.01073 0       0       4.714   0       0       0       0       0       0       0.01291 0      
M024041 237f prot   1182 Cryaa               0.01761 0.1975  0.06948 0.18367 0.08262 0.01034 0.04805 0       0.00375 0.42584 0.11805 0       0.16327 0       0.02147 0.15884 0       0.08327 0.01686 0       0.06117 0.04308 0       0       1.66045 1.25961 0.43337 0      
H075275 2380 prot  11970 CELSR1              0.1016  0.1155  0.08619 0.1128  0.1694  0.08521 1.1645  0.03578 1.478   5.249   4.893   0.8377  0.2429  1.162   0.6616  2.529   4.644   3.617   0.266   0.6611  1.103   0.35655 0.3467  0.1323  5.877   9.148   1.932   5.163  
M016028 2380 prot  11015 Celsr1              0.57431 0.16179 0.70643 1.05639 0.9031  1.32643 1.66377 0.04873 0.37758 6.37808 7.56797 9.67629 16.2699 0.12003 2.36647 3.59141 2.89635 5.77558 1.58502 3.52615 2.12296 17.4018 0.56605 0.23491 8.77351 10.1564 4.13977 20.8174
H150275 2381 prot  14544 PCDH15              1.235   0.188   0.5827  0.9599  1.174   0.6278  0.03035 0       0.01083 0.01627 0.00686 0       0.00266 0.3033  0.00243 0.00229 0       0.00906 0.00273 0       0.00737 0.01789 0.4997  0.00863 0.2741  0.01265 0.05643 0.00334
M052613 2381 prot  23726 Pcdh15              0.82883 0.63066 1.68742 0.73416 2.34216 0.93427 0.05107 0.01076 0.01588 0.01197 0.00102 0.00926 0.03864 0.16796 0.00784 0.15629 0.00097 0.0038  0.01596 0.00278 0.0135  0.03176 0.06257 0.00696 0.00646 0.00234 0.15276 0      
H008300 2382 prot  11870 CELSR3              2.033   22.03   6.069   2.24    3.409   3.298   0.08856 0.06455 0.2953  0.2047  0.3075  0.4538  0.4359  4.915   0.2851  0.3733  0.2356  0.5163  0.3627  0.1253  0.6732  0.40785 0.3334  0.4625  0.3823  0.4313  0.6719  0.4602 
M023473 2382 prot  12014 Celsr3              8.10619 22.5998 18.7914 18.2458 18.4751 11.0734 0.03624 0.01308 0.03654 0.03867 0.05353 0.03048 0.07931 0.50562 0.18239 0.15081 0.00864 0.47519 0.03981 0.00137 0.3757  0.71963 2.13696 0.04353 0.18549 0.06312 0.19549 0.34493
H143126 2383 prot  12323 CELSR2              10.25   12.15   21.79   15.82   9.016   11      2.249   2.07    2.891   4.45    8.786   1.6     0.6727  10.56   0.7791  2.978   2.82    1.783   1.333   0.4919  0.8758  2.0675  1.158   0.8885  1.001   18.58   0.3797  10.55  
M068740 2383 prot  11482 Celsr2              20.9181 15.1897 17.2008 27.3832 26.2997 21.9015 1.54087 1.326   1.70376 19.5621 5.63705 13.5007 7.29038 4.99898 3.60244 10.5625 0.90943 6.68153 0.89393 0.19552 1.63091 2.02744 3.14558 1.84167 7.10351 11.7185 1.44445 9.88909
H196159 2384 prot  16233 FAT4                0.4743  0.1786  0.3773  0.5447  0.3543  0.3023  1.44095 0.401   1.893   0.8111  1.375   1.996   2.022   0.4371  2.515   2.169   0.7242  0.9467  0.2917  0.538   0.9682  3.094   0.5022  4.758   3.58    0.7747  1.514   2.876  
M046743 2384 prot  17148 Fat4                0.68685 0.54818 1.04493 3.37606 1.25052 0.56255 1.27849 0.52409 2.73257 0.8851  0.82537 0.73784 2.54626 0.65672 2.17037 1.56679 0.11439 1.04659 0.12901 0.1468  0.8523  2.15686 2.23048 2.07398 3.01335 0.3783  0.72595 0.5961 
H176402 2385 prot    885 GJC3                0.2955  0.2465  0.2534  0.2964  0.2803  0.2992  0.14905 0.06336 0.4008  0.3206  0.2376  0.2916  0.328   2.194   1.127   5.414   9.769   0.737   5.756   0.8419  0.2388  0.26025 0.119   0.09213 0.222   1.294   0.2831  0.2425 
M056966 2385 prot   4353 Gjc3                18.2088 26.0799 16.1294 13.8535 15.1185 16.4761 0.25878 0.38345 0.55717 0.03854 0.5491  0.03365 0.2383  0.01274 0.06803 0.3127  0.12458 0.10929 0       0.16685 0.03559 0.09591 0.06821 0.40345 0.10333 0.23262 0.01998 0      
H197632 2386 prot   2267 SERPINB2            0.02399 0       0.05071 0.01235 0.01743 0.00706 0.02763 0.01256 0.1402  0.01879 10.57   0.01797 0.02275 0.03851 0.1568  0.1049  0.4974  0.04397 0.1426  0.01929 0.02467 0.02564 0.03775 0.05425 0.3022  22.99   0.1012  0.0366 
M062345 2386 prot   2337 Serpinb2            0.01781 0.18029 0       0.00169 0       0.1988  0.06076 0.10643 0.05882 0.01933 5.95498 0.0235  0.01548 0.07913 0.0724  0.20888 0       0.88798 0.06823 0.00706 0.03536 0.00871 0.00374 0.07774 0.97979 78.9801 0.38462 0.11822
H166396 2387 prot   2585 SERPINB7            0       0       0.01391 0.01116 0.01507 0.01137 0.01328 0.01149 0       0.06732 0.6662  0.0128  0.00965 0.1619  0.03031 0.02004 0.09473 0.03091 0.01473 0       0.0143  0.01051 0       0.0142  0.02768 51.36   0       0.01263
M067001 2387 prot   1948 Serpinb7            0       0.02338 0.00263 0.04255 0.12176 0.00628 0.01944 0.07056 0.00228 0.00994 1.22391 1.12794 0       0.04272 0.01737 0.17831 0.02369 0.15158 0       0.02118 0.0106  0       0       0.01413 0.23614 133.489 0.12404 0      
H166634 2388 prot   1271 SERPINB12           0       0       0       0       0       0       0       0       0.01743 0       2.481   0       0       0.1659  0       0       0.01715 0       0       0       0       0       0       0       0       18.53   0       0      
M059956 2388 prot   2489 Serpinb12           0       0       0       0.00476 0.00561 0       0       0.00263 0.01425 0.01037 4.0704  0.12506 0.05331 0       0.0068  0.02263 0       4.89048 0       0       0       0       0       0       8.80526 3.45901 0       2.10892
H197641 2389 prot   4221 SERPINB13           0.01457 0.0083  0.01916 0.02675 0.01296 0.0062  0.00649 0.00569 0.0421  0.00653 79.05   0.01729 0.01915 0.03792 0.00743 0.01615 0.08378 0.01291 0.01139 0.00956 0.00962 0.01    0.01019 0.00945 0.01314 5.415   0.01313 0.00805
M048775 2389 prot   1663 Serpinb13           0       0       0       0       0       0       0       0       0       0       0.02554 0       0       0       0       0.01129 0       1.91867 0       0       0       0.02449 0       0       0.21514 0.85636 0       0      
H129226 238a prot   2034 CD68                4.384   4.25    2.199   4.091   5.08    3.837   8.7865  3.879   26.65   23.43   26.91   8.972   6.995   2.141   63.44   32.97   26.25   17.59   5.772   13.5    73.81   20.82   40.5    41.65   129.1   10.32   170.7   13.53  
M018774 238a prot   1251 Cd68                12.2261 2.15731 5.16561 5.91283 4.02606 12.0603 5.93242 1.25576 12.0932 4.92621 17.1184 32.3467 18.6469 2.23941 27.248  32.2826 4.17812 13.7428 1.38604 5.86513 10.5187 10.6148 13.8142 6.46471 35.2096 25.4881 66.7975 6.40431
H185896 238b prot   2800 LAMP1               34.14   33.17   35.55   37.55   40.09   34.72   42.44   24.29   100.1   93.5    89.62   99.91   83.68   93.19   104.9   99.71   95.34   69.42   52.01   67.07   87.49   76.76   72.63   153.6   122.3   128.2   91.63   100.7  
M031447 238b prot   2666 Lamp1               105.03  185.279 141.261 98.1485 135.316 92.4551 236.682 164.356 251.693 768.167 134.644 144.031 367.484 331.773 390.343 256.624 69.3205 129.941 48.5923 350.584 313.185 366.822 222.616 174.052 359.366 222.344 201.642 216.373
H078081 238c prot   3806 LAMP3               0.04076 0.02706 0.03264 0.03617 0.05233 0.06389 0.01955 0.01101 0.3794  0.2549  0.4498  0.03633 0.02752 9.766   0.07278 0.1386  0.6682  0.1183  1.443   0.05248 0.6831  0.09792 0.1704  0.06081 45.74   1.267   0.648   0.5497 
M041247 238c prot   3337 Lamp3               0.02494 0.00682 0       0.02839 0.0209  0.01099 0.05957 0.05296 0.01329 0.00967 0.02182 0.01097 0       0.05541 0       0.0647  0       0       0       0       0.00929 0       0       0.033   50.25   0.02771 0.0811  0      
H005893 238d prot   5605 LAMP2               22.85   8.324   12.89   29.56   16.8    16.23   9.386   19.66   16.91   19.53   26.94   17.56   20.06   8.393   19.36   20.95   29.88   15.85   11.14   17.06   15.04   12.985  25.23   17.05   22.51   23.98   16.32   21.45  
M016534 238d prot   9540 Lamp2               8.49606 7.86608 7.20688 8.55421 9.21931 7.85492 14.5088 10.4847 32.0741 42.57   31.4452 80.1143 6.25843 5.76074 18.8658 13.2351 14.1265 1.86747 8.12673 34.0898 2.31586 3.85665 3.76119 14.0456 13.9263 39.8469 3.72518 27.3663
H009950 238e prot   3750 MLXIPL              5.816   35.41   11.89   5.254   7.1     5.551   0.9563  13.25   0.7425  22.2    1.388   0.2488  2.405   26.77   50.39   24.33   4.814   1.98    8.654   211.1   39.76   3.262   51.69   0.756   2.019   2.264   0.1027  4.631  
M005373 238e prot   5523 Mlxipl              0.84775 0.37422 0.73047 0.78757 0.68963 0.6287  12.5204 15.2933 0.51862 37.8258 4.49256 0.57686 7.79435 5.02889 34.2447 54.337  0.26532 1.2891  0.68924 142.261 54.3034 11.7082 35.8881 52.6173 5.8801  3.92054 0.31849 7.05303
H108788 238f prot   1810 MLX                 7.434   14.93   10.24   8.085   9.204   9.242   24.325  25.5    19.68   19.91   19.74   15.58   13.62   9.081   26.53   23.21   19.79   28.39   17.7    18.46   34.24   23.105  24.18   16.25   28.79   19.89   27.98   23.86  
M017801 238f prot   1991 Mlx                 11.5387 17.5643 14.692  14.2561 10.8545 11.2193 10.36   5.2569  17.3684 22.5647 19.9732 16.0112 12.4252 3.25532 19.1646 22.0804 11.6194 14.7817 6.28641 18.3266 32.8851 37.3935 15.2983 14.7768 13.6107 19.215  15.0194 11.3782
H175727 2390 prot  11622 MLXIP               2.772   10.51   4.79    2.797   3.34    4.036   6.272   32.74   30.52   10.58   8.051   18.44   23.62   11.24   11.41   11.36   10.45   15.53   17.47   5.663   20.1    36.085  13.58   9.291   15.7    9.653   19.49   23.44  
M038342 2390 prot   8308 Mlxip               4.02762 7.6763  5.63753 6.75547 5.63245 4.36638 12.9857 15.6913 10.8453 7.05193 7.71104 19.7098 25.1992 7.09131 17.7183 23.4995 4.67614 8.72274 2.88592 1.99977 13.4978 27.7554 14.318  6.14746 21.1764 9.35051 36.0228 14.7312
H198677 2391 prot   5861 TTC37               6.615   27.42   10.48   7.5     8.352   7.358   8.069   10.83   14.56   9.392   13.92   15.93   17.41   4.96    13.32   13.56   12.83   13.99   10.73   5.414   12.9    12.365  16.18   13.32   13.33   17.17   12.1    13.55  
M033991 2391 prot   5337 Ttc37               3.75481 5.26159 3.8479  4.49739 6.3655  4.10068 2.02022 4.18347 4.856   1.9092  4.72756 6.42593 1.64077 1.81037 2.95966 1.91376 5.64482 0.34427 2.41987 1.31603 0.6464  1.17537 0.51704 1.41321 1.95364 3.47411 1.45962 3.52001
H160360 2392 prot   4803 GPSM1               8.653   40.44   13.6    6.432   10.44   6.17    13.0045 0.4319  4.419   4.752   10.02   11.67   15.63   14.1    4.018   5.663   3.365   5.69    8.689   0.656   2.673   5.243   4.466   7.735   12.58   5.564   6.654   5.061  
M026930 2392 prot   5366 Gpsm1               14.7054 23.9482 8.51893 6.96156 13.6502 12.4657 37.8187 0.67823 4.8562  2.87658 5.05249 3.501   37.8057 6.39595 6.72927 6.50799 0.54401 4.77227 1.24425 0.55525 2.66401 6.12594 6.15635 3.74273 13.8569 11.662  7.61349 8.90691
H121957 2393 prot   5281 GPSM2               5.178   2.57    3.576   4.538   4.872   3.195   0.77365 1.451   2.102   0.8411  5.511   2.713   1.552   3.92    2.173   2.306   2.853   1.74    0.9921  0.663   2.789   4.3965  1.32    1.413   3.593   7.494   1.198   1.785  
M027883 2393 prot   3894 Gpsm2               2.93383 1.46362 3.3085  4.64048 2.04584 3.84942 0.44486 0.48748 9.80047 0.83688 14.7926 16.3072 2.08153 3.07246 4.64304 1.59112 0.37335 2.14645 0.18426 1.64051 4.5225  5.92067 0.48888 8.1124  2.44135 22.8339 1.51652 0.92231
H136261 2394 prot   1985 BZW2                4.012   5.066   9.431   4.811   3.634   7.559   63.73   51.92   31.16   10.99   21.39   11.34   10.9    7.964   18.1    20.35   15.61   29.65   13.29   4.365   14.08   21.505  11.52   8.085   14.29   31.97   13.54   24.43  
M020547 2394 prot   1848 Bzw2                21.6764 13.9322 14.6651 22.098  11.3925 27.0199 40.5282 58.2166 37.571  5.48232 48.9103 86.8749 6.61827 0.86555 13.0295 10.4544 6.68695 2.30804 4.52962 1.50509 2.54867 5.8962  1.09156 20.2161 4.81238 39.3646 7.22784 19.584 
H082153 2395 prot   3800 BZW1                8.52    6.835   6.933   8.468   8.89    7.077   7.4005  8.599   14.66   10.92   15.05   11.67   12.73   28.81   21.21   20.1    13.31   10.52   5.587   15.2    11.74   11.115  18.6    17.46   16.52   10.34   11.25   13.25  
M051223 2395 prot   4020 Bzw1                44.766  28.3975 30.6728 43.1819 34.8344 42.4489 10.1608 18.489  34.7724 15.4023 80.2995 64.8604 14.8341 25.2467 17.0977 11.891  20.4302 2.98307 7.62013 10.9902 3.44551 7.62484 3.02161 29.1455 10.6188 60.1413 8.53983 25.4277
H141458 2396 prot   7854 NPC1                5.226   3.096   3.677   6.562   4.862   3.332   2.1245  3.772   5.229   4.661   6.679   6.527   6.138   5.809   6.303   6.679   9.941   5.375   2.039   2.116   5.755   4.2755  14.53   6.718   11.8    7.372   5.446   4.069  
M024413 2396 prot  10700 Npc1                6.62399 8.44684 7.57397 7.09342 9.37901 6.85024 7.12969 8.25119 5.00871 3.39239 5.11579 5.55641 8.36315 0.8978  7.74409 7.52939 1.41586 1.68955 0.61095 11.8772 5.98009 5.74835 6.74768 4.81692 17.691  9.21557 6.98591 4.13112
H165186 2397 prot  13711 PTCHD1              0.6229  8.478   1.019   0.3003  0.8774  1.097   0.03698 0.03746 1.222   0.01403 0.6557  1.56    0.00928 0.1557  0.0826  0.3851  0.7479  0.1724  0.00912 0.00583 0.1829  2.43265 0.0119  0.1065  0.1065  0.05357 0.09432 0.113  
M041552 2397 prot   3000 Ptchd1              2.49019 5.13188 2.20539 1.24335 4.03673 3.24408 0.0568  0.01964 1.48981 0.12476 0.03033 0.06714 0.13268 0.20033 0.20869 0.20966 0.03077 0.55777 0.01329 0       0.07919 0.13917 0.10479 0.0312  0.14992 0.01079 0.40915 0.18418
H117425 2398 prot   5009 PTCH2               2.067   8.806   4.771   1.737   4.322   3.686   0.3314  0.5581  1.45    0.6108  1.987   4.831   15.14   19.21   1.372   2.175   3.361   0.6575  0.3392  0.4454  1.133   1.67755 1.81    1.473   0.5429  1.421   1.642   2.312  
M028681 2398 prot   5952 Ptch2               0.80412 0.99582 0.45447 0.31832 1.33377 1.31467 1.02105 0.14297 1.02282 2.33967 0.29558 1.54124 12.5278 13.2707 14.196  9.68412 0.01745 1.19481 0.01339 0.51861 1.659   2.74943 10.7425 0.67429 3.69591 2.93336 0.23708 0.13925
H015520 2399 prot   5232 NPC1L1              0.01965 0.2363  0.04213 0.03147 0.01869 0.05071 0.04225 0.04258 0.2696  0.266   0.32    0.4764  0.2169  1.157   0.3375  0.2382  0.08917 0.2614  0.2255  15.54   0.2539  0.66545 0.06325 0.641   0.09978 0.1762  0.03637 0.04747
M020447 2399 prot   4448 Npc1l1              0.14503 0.63618 1.0951  0.43749 0.35758 0.15943 0.19366 0.30168 0.11364 0.06383 0.0491  0.11938 0.38506 0.45315 0.17119 0.25537 0.00519 2.78824 0.00448 0.01856 368.442 0.36631 0.18258 0.09283 0.16547 0.25988 0.20208 0.12422
H185920 239a prot  13116 PTCH1               1.947   13.48   2.179   1.392   2.436   2.99    0.6683  0.4412  5.353   1.166   1.85    1.822   2.144   7.047   1.695   1.479   1.935   3.596   1.816   0.4419  4.311   2.213   1.437   1.165   1.941   1.722   1.156   2.553  
M021466 239a prot   8717 Ptch1               11.4825 21.6081 6.97934 7.08692 23.3933 13.0568 3.4522  1.70155 16.1208 9.00484 2.6119  9.22342 33.188  2.66653 18.1254 6.9559  0.82993 5.05959 0.56702 5.12323 9.22211 14.6775 12.2848 1.55681 20.5756 6.12914 6.34873 5.76815
H182077 239b prot   2525 PTCHD3              0       0       0       0       0       0       0       0       0.03124 0       0.03065 0       0       1.654   0.1115  0.1891  0.01289 0       0.3013  0       0.0074  0.00756 0       0       0.0125  0.03118 0.06677 0.07067
M039198 239b prot   3452 Ptchd3              0       0       0       0.00114 0.01617 0       0.0713  0       0       0.00187 0.00176 0       0.01048 29.3098 0.00735 0       0       0       0       0.00478 0       0.00295 0       0.00478 0.02073 0.14064 0       0      
H136897 239c prot   3330 MRPL50              4.766   7.171   5.336   4.727   5.511   6.086   5.972   3.944   4.13    5.455   4.555   5.453   7.094   5.792   4.103   4.77    4.696   5.813   4.163   4.171   5.297   4.786   8.904   4.155   4.783   3.096   6.454   5.396  
M044018 239c prot   2112 Mrpl50              18.4841 7.95549 6.83156 17.3996 13.8131 17.9518 8.02291 23.5761 7.24507 10.2479 13.8538 28.1764 0.79954 1.72047 4.04596 2.48469 8.10738 0.29905 10.8711 4.00947 0.48905 1.21024 0.5127  24.2814 2.10541 17.8646 1.05711 9.67987
H172775 239d prot   4335 FAM192A             18.14   22.62   21.51   19.2    21.22   19.3    9.391   8.047   15.34   14.26   15.81   16.25   16.39   26.57   13.76   15.11   14.28   14.34   8.107   7.993   20.11   16.685  12.33   12.54   16.14   16.66   26.66   19.61  
M031774 239d prot   3757 Fam192a             10.5902 11.5813 9.79013 8.8682  10.955  10.6741 5.17778 5.75989 11.541  7.51627 11.975  17.9399 6.93459 11.3278 8.05287 7.2887  3.68537 5.0149  2.26517 4.46611 5.9603  7.09879 5.56443 7.13336 6.36946 15.9426 7.73561 11.1772
H103316 239e prot   2720 CRYM                7.934   45.54   34.89   7.973   3.287   73.95   19.2    0.0659  4.206   5.105   0.9213  0.1014  0.04773 3.045   0.5247  0.2381  3.905   0.1749  0.03048 1.758   0.7504  0.97835 0.03412 0.09381 0.7333  0.5542  0.07296 0.1027 
M030905 239e prot   3384 Crym                25.5874 0.05216 10.6326 60.0481 0.79572 96.2508 0.08672 1.27663 0.35639 7.66397 0.32628 0.17856 0.32435 0.02732 0.42752 1.21506 0.0341  0.21088 0.02356 0.37804 0.52804 1.04421 0.86964 0.08622 1.27475 37.6543 0.66261 0.24492
H175482 239f prot   1956 POLD4               7.384   5.497   8.667   7.398   8.105   7.478   19.03   14.68   28.57   30.51   26.72   19.7    17.62   19.24   25.69   23.23   25.74   29.23   27.16   46.55   49.86   29.505  26.95   36.57   28.81   20.29   48.67   22.42  
M024854 239f prot    906 Pold4               10.6803 14.85   13.5231 7.10137 11.5957 9.02814 18.9636 9.7968  39.7196 45.2997 29.3822 27.1219 41.3506 8.48048 81.9432 96.166  3.75694 46.3084 1.75985 37.4045 46.6507 54.165  67.7586 22.2888 58.3655 26.5484 206.87  28.0538
H179922 23a0 prot   2056 ZNF784              1.796   5.233   2.515   1.705   2.041   1.979   5.1135  9.102   6.988   5.474   5.058   7.443   8.972   5.324   3.276   4.036   4.57    5.482   4.937   3.923   7.764   7.538   5.335   5.68    4.009   4.555   7.469   5.956  
M043290 23a0 prot   2151 Zfp784              0.01935 3.56813 2.33373 2.05156 2.56205 0       3.58666 1.48198 5.00701 3.75304 0.0141  0.11066 3.83552 3.10775 2.94602 2.92408 0.00536 2.59686 0       1.93002 3.77907 4.94254 4.93257 2.45706 3.87311 2.13885 4.16076 1.92656
H123600 23a1 prot   8632 METTL8              1.272   1.126   1.083   1.281   1.296   1.76    0.68115 0.7074  1.947   0.9669  2.265   1.63    1.528   1.835   1.758   1.575   1.012   0.8287  0.58    0.6597  1.774   2.133   1.577   1.146   1.203   3.224   2.336   1.094  
M041975 23a1 prot   5580 Mettl8              2.56574 2.31828 2.15062 2.83091 2.52283 2.72356 0.65143 1.05106 1.92456 1.46061 2.07221 3.66862 0.76304 0.67438 0.99464 0.92867 1.25722 0.37778 0.92508 0.70849 0.36651 0.55844 0.61033 1.60819 1.11198 3.0502  1.27308 1.73287
H206562 23a2 prot   5219 METTL6              1.731   2.606   2.092   1.773   2.037   2.21    0.6321  0.7214  1.297   1.122   1.354   1.557   1.828   5.128   1.19    1.276   1.081   1.054   0.674   0.8219  1.145   1.093   1.347   1.107   1.185   1.021   1.594   1.441  
M021891 23a2 prot   2430 Mettl6              6.00303 5.3094  4.15903 6.58182 5.52905 6.80253 1.85038 3.26474 4.89377 2.2838  7.49462 13.1337 2.49176 11.9321 3.42945 2.24453 2.63053 0.67172 1.29588 1.83749 1.36017 1.47093 1.13199 5.82706 2.98672 11.0552 3.12224 3.06965
H197361 23a3 prot   1311 FBXL22              0.5635  1.782   0.6086  0.4754  0.5266  0.8181  2.6495  0.2572  5.381   0.3588  2.526   15.05   0.8328  1.204   0.6608  0.5286  0.4088  0.9781  0.1959  0.08456 0.7065  10.4985 0.1798  6.648   0.3529  0.2852  0.2364  0.6926 
M050503 23a3 prot   3933 Fbxl22              0.31746 1.50123 0.15661 0.07828 0.05321 0.20206 34.7429 0.43272 48.1828 0.72029 5.06244 7.94704 60.2471 0.54775 9.58552 1.99066 1.23216 47.127  0.10135 0.31478 16.3113 28.9602 1.41878 5.1428  4.34045 0.46202 2.33454 0.56195
H157353 23a4 prot   5106 FUK                 2.76    9.529   3.668   2.683   3.299   3.608   2.1105  2.003   4.511   6.452   4.459   5.474   6.456   5.512   3.436   4.678   4.669   4.789   4.306   3.631   7.392   5.5945  5.782   3.586   4.94    5.354   6.576   8.245  
M033703 23a4 prot   6231 Fuk                 3.02572 8.10691 4.56769 3.77294 3.03622 3.37498 2.28792 0.88137 3.42776 7.10552 3.67735 7.32001 12.1023 2.98847 6.5704  5.92846 1.32585 6.92422 0.40942 4.73932 8.87505 21.9258 7.38568 1.7715  6.86562 2.46141 7.34764 5.40921
H068878 23a5 prot   7183 PSME4               3.364   4.586   3.46    3.583   3.842   3.413   10.2525 24.24   12.5    5.563   10.03   12.01   7.356   29.73   7.71    8.971   15.53   10.26   4.986   5.818   8.022   8.7595  8.367   6.682   10.5    8.589   10.95   10.88  
M040850 23a5 prot   8332 Psme4               8.15691 9.03865 8.92323 8.94313 7.66077 8.94385 25.7092 48.214  13.8963 7.95404 15.3405 18.8531 3.63212 47.0982 7.74053 6.03795 8.72986 1.14295 7.10431 5.84236 1.91527 3.17771 1.83935 9.11104 4.27068 13.3458 2.90113 9.81464
H164303 23a6 prot   4171 ENPP6               0.6874  0.3488  1.171   1.874   0.931   1.926   0.03803 0.03102 0.3297  1.45    0.1782  0.08806 3.636   0.976   0.07929 0.1507  0.4223  0.1501  0.01993 0.02036 0.3237  0.2034  0.1378  0.2227  0.09452 0.03944 0.3716  0.06666
M038173 23a6 prot   6404 Enpp6               1.7157  2.61211 1.65669 1.19326 1.52938 2.10584 0.87359 0.16149 0.14055 15.4324 0.62523 0.05432 1.10183 1.48852 0.21666 0.13779 0.06666 0.05508 0.02801 0.06831 0.10968 0.24965 0.18272 0.79434 0.4645  0.04693 0.30184 0.6471 
H112796 23a7 prot   4259 ENPP5               2.652   4.243   4.725   2.894   4.401   3.867   1.0972  2.023   2.814   4.06    0.9474  0.1714  2.338   14.46   0.3755  1.689   3.86    1.85    2.338   0.09932 0.8489  0.4447  2.114   1.447   2.124   0.5686  1.99    9.816  
M023960 23a7 prot   4855 Enpp5               68.2873 53.8863 51.2084 50.5185 62.9139 70.5079 5.40867 4.10131 28.6796 27.5934 5.96164 14.6332 3.69428 4.8048  16.3023 9.73952 8.0851  2.62376 4.37605 3.30306 0.94246 4.94589 2.9462  10.6841 10.7169 5.54853 2.36101 29.9315
H154269 23a8 prot   4138 ENPP3               0.1566  0.9191  0.1846  0.119   0.249   0.1581  0.04791 0.03463 0.2011  1.122   0.3738  0.406   0.3281  0.8294  0.3437  0.3807  4.146   0.2372  0.04153 0.4596  1.728   1.46285 2.84    0.1824  0.2654  0.3048  0.2365  0.2383 
M019989 23a8 prot   2790 Enpp3               0.14917 0.29591 0.15638 0.09903 0.26003 0.09641 1.80501 0.85633 4.80107 13.2369 5.57518 156.661 2.96138 0.19884 10.4983 2.50336 9.32987 0.46745 0.36432 6.36903 33.8926 1.06943 0.16589 2.75465 0.50561 1.59098 0.15242 2.17846
H001561 23a9 prot   4647 ENPP4               5.994   5.378   5.43    8.464   7.415   5.907   5.099   6.622   5.137   5.245   1.497   1.855   1.225   4.799   7.399   5.984   6.617   5.805   3.737   2.21    5.455   5.21    4.17    9.382   9.106   1.201   5.374   5.661  
M023961 23a9 prot   4556 Enpp4               10.2083 6.74591 5.37162 8.1438  7.2852  11.1047 6.62796 16.4144 11.1316 4.57211 6.07193 8.27902 2.17089 5.15463 6.75017 4.36619 3.49238 1.58432 1.04989 1.78075 0.81615 1.94681 1.14427 3.56591 7.56789 2.92183 3.03994 7.70108
H182156 23aa prot   3543 ENPP7               0       0       0       0       0       0       0       0       0       0.6784  0       0       0       0.01365 0       0       0.00549 0       0.00931 1.998   0.7371  0.00331 0       0       0.0113  0       0.08203 0      
M046697 23aa prot   1487 Enpp7               0       0.00766 0.01726 0       0.01877 0.00822 0.00637 0       0.01491 0       0       0       0.16223 0.04974 0.01707 0       0       0.04413 0       0.00555 755.26  0.0137  0       0       0.04812 0       0       0      
H197594 23ab prot   7417 ENPP1               0.1588  0.3261  0.134   0.1583  0.2788  0.1158  0.51125 0.6028  1.929   2.326   3.687   13.26   6.624   1.717   6.002   5.351   1.314   1.132   4.867   10.21   1.038   1.01575 1.482   6.971   0.6699  0.6825  0.7164  9.389  
M037370 23ab prot  10233 Enpp1               0.72598 1.09389 0.44792 0.49296 0.71716 0.57112 0.8196  0.40874 4.03879 3.0301  2.93518 3.88287 1.18342 0.25028 0.98552 0.89812 2.53587 0.6148  0.92708 1.93894 0.65104 1.61114 0.12971 0.95602 0.57339 1.18927 1.55275 0.78294
H136960 23ac prot   4261 ENPP2               22.14   4.169   9.737   34.78   18.1    13.68   1.5468  1.547   15.79   9.708   7.646   40.5    5.188   8.824   48.87   41.8    3.464   5.767   3.022   1.386   18.03   9.4815  12.57   14.01   14.8    6.586   15.63   3.62   
M022425 23ac prot   3446 Enpp2               58.3882 139.68  68.4421 48.6211 92.0269 43.0374 3.94468 6.19234 29.9479 54.7799 38.8238 25.8608 5.51632 4.81075 18.8654 36.5833 1.51678 3.9346  3.90394 9.79104 0.81827 3.09992 3.18535 29.594  13.9924 15.2695 7.75501 7.21538
H103723 23ad prot   6279 AP3B2               7.658   37.88   22.98   9.579   12.52   10.49   0.07045 0.08508 0.607   0.4403  0.5236  0.5593  0.9286  4.459   0.2614  0.7644  0.6474  0.5194  0.6893  0.01252 0.4033  0.6298  0.7739  0.1159  0.2447  0.462   0.2998  1.033  
M062444 23ad prot   6265 Ap3b2               17.3018 27.794  29.952  29.0028 32.0992 19.053  0.04835 0.03761 0.40624 0.07622 0.15687 11.4333 4.63793 0.0856  5.28154 0.11538 0.02947 0.42158 0.07635 0       0.29181 0.69406 1.93606 0.0703  0.01958 0.08192 0.00154 0.30868
H132842 23ae prot   6167 AP3B1               3.814   2.351   2.694   3.396   3.958   3.554   3.682   2.798   8.159   7.866   7.894   7.005   5.107   5.678   7.981   7.398   8.969   6.603   4.428   2.07    7.207   6.573   7.61    7.342   6.995   6.563   7.247   9.501  
M021686 23ae prot   3993 Ap3b1               13.2996 9.54076 10.691  16.6772 12.4599 13.2277 5.26055 5.77355 17.6958 10.9507 16.8917 28.55   6.46734 34.7976 10.6195 7.80537 8.05338 4.36518 4.3674  6.16577 6.29351 9.95381 5.01029 7.99261 7.48293 13.2287 7.64148 17.4354
H157954 23af prot   5411 WIPI2               10.7    16.72   16.03   10.62   12.79   13      7.933   6.272   12.92   12.95   13.6    15.33   14.15   28.9    12.72   13.93   12.95   12.23   8.764   8.075   11.97   12.035  11.66   10.15   12.83   16.66   16.98   14.23  
M029578 23af prot  10533 Wipi2               11.7333 12.6241 12.5725 12.1289 14.0233 11.4325 5.87848 3.62301 10.0605 14.6957 8.37275 10.844  16.7316 12.3182 12.6766 10.6175 2.96535 5.09294 2.12113 10.6653 9.46097 10.9423 14.8402 7.48942 9.5496  10.3775 11.369  8.8129 
H196998 23b0 prot   3677 WDR45               8.202   12.93   13.02   9.336   9.806   11.31   13.805  14.75   17.58   20.13   17.72   23.95   21.51   5.555   22.03   22.05   19.59   19.63   13.63   12.08   16.88   17.28   24.64   19.17   18.84   15.24   23.97   24.87  
M039382 23b0 prot   3295 Wdr45               4.06714 4.39423 4.4723  3.80339 3.44667 4.33028 1.9593  2.26664 3.15961 3.40769 1.65888 6.93513 2.76742 0.52473 3.54081 2.91173 1.57929 1.05549 1.22788 2.58248 1.20999 2.43535 2.53096 3.90303 4.99474 10.2074 2.93324 5.7853 
H070540 23b1 prot   1657 WIPI1               2.978   7.958   4.025   2.844   3.055   2.822   18.92   26.24   12.24   13.11   10.17   9.372   7.548   7.018   20.67   20.57   35.57   14.56   10.38   4.846   9.807   12.601  12.06   13.11   18.42   10.83   9.117   13.57  
M041895 23b1 prot   4396 Wipi1               5.5195  5.61983 5.05455 6.6956  6.6871  4.59743 24.4772 15.8727 16.2915 8.70489 15.1527 18.6019 16.1719 11.5384 19.2016 9.13562 5.43317 4.49492 2.9424  2.87067 3.01688 7.01437 7.82665 7.56672 7.41083 8.47236 3.01207 5.21618
H109471 23b2 prot   1025 IL2                 0       0       0       0       0       0       0       0       0.04162 0       0.03745 0       0       0       0       0.01709 0       0.03255 0       0       0.2892  0.01987 0       0       0.09733 0.03099 0.1076  0.04412
M027720 23b2 prot   1140 Il2                 0.03651 0.0899  0.08555 0.01039 0.06119 0.03217 0       0.00574 0.12057 0.04528 0       0.09637 0       0.02433 0       0.12352 0.03036 0       0       0.00724 0.02718 0.00893 0       0.07727 0.01793 0.22713 0.11022 0      
H170873 23b3 prot   6039 MTSS1               7.729   22.36   5.798   7.031   9.106   6.972   5.535   6.827   8.128   10.98   14.97   4.303   5.047   10.48   15.23   7.964   5.908   4.765   5.577   14.27   4.785   4.204   17.09   2.667   11.01   18.97   23.54   4.048  
M022353 23b3 prot   4950 Mtss1               7.97902 33.182  6.55441 8.29219 22.1453 8.14109 14.6544 4.60047 12.8898 29.1679 13.8441 11.1859 15.4292 3.21084 18.7788 38.1592 3.60367 9.1685  4.92017 58.8743 9.89688 22.5967 37.2991 12.6768 30.4414 16.1384 41.0031 11.6647
H132613 23b4 prot   1779 MTSS1L              86.61   95.62   68.2    73.07   79.01   68.71   8.46    14.74   19.29   8.127   17.35   27.46   11.89   5.305   9.971   10.56   8.658   4.698   2.633   20.96   5.67    20.526  14.27   14.27   16.55   10.74   21.88   8.56   
M033763 23b4 prot   5297 Mtss1l              43.6065 78.5417 43.6127 34.0533 60.7011 33.2609 11.7196 13.7882 16.702  8.58623 13.787  13.4778 57.2299 3.9291  35.2011 20.0229 1.40716 15.9527 0.15803 1.52541 9.61123 23.235  24.4648 7.5653  49.181  3.93243 21.2988 7.87551
H198056 23b5 prot   1636 PRIM1               0.9177  3.684   1.267   0.9223  1.046   0.9505  0.7265  1.029   1.984   0.9038  2.422   2.333   3.059   9.205   1.986   2.257   2.192   1.747   2.039   1.063   2.666   1.696   1.644   1.071   2.006   2.763   3.693   1.608  
M025395 23b5 prot   3857 Prim1               1.53764 3.162   1.38932 1.26284 1.39627 1.76249 0.43686 0.28002 1.91521 0.97206 5.10085 5.90088 1.59801 0.96845 1.41483 1.00521 0.69104 0.4232  0.49089 0.35522 0.69091 0.92936 0.11547 1.48589 0.78713 8.5019  2.23521 1.93395
H164106 23b6 prot   5387 SCRG1               10.87   3.886   10.17   9.44    9.207   9.892   0.63335 0.0294  0.4834  0.07453 0.2813  0.6838  0.1554  10.79   0.1366  0.201   0.2503  0.353   0.07523 0.03194 0.1139  1.7432  0.1445  14.77   0.1741  0.1446  0.3053  0.2081 
M031610 23b6 prot    697 Scrg1               34.5728 25.985  35.1562 29.0911 18.4756 22.2076 0.10865 0.01878 0.08906 0.46292 0.85298 0       0       0       0       0.06734 0.06622 0       0.02859 0       0       0.10227 0.10023 0.11058 0.36665 0.52407 0.1664  0      
H198833 23b7 prot   4282 UBE2J1              7.279   10.63   6.005   7.529   9.04    8.823   5.204   4.48    11.75   9.578   12.14   14.81   13.03   20.27   13.06   14.25   18.57   12.93   13.95   6.983   17.92   13.37   12.51   11.21   16.96   7.889   26.01   14.39  
M028277 23b7 prot   3522 Ube2j1              28.1476 31.9019 21.579  30.4699 37.8347 23.7239 8.97966 10.2701 16.5587 10.4381 20.5699 19.3813 13.8528 142.83  15.9937 12.7594 18.857  6.72124 12.8172 8.45962 10.3904 10.7761 8.96802 14.1557 11.1799 15.2196 15.2961 15.4529
H160087 23b8 prot   4025 UBE2J2              6.524   12.69   8.425   7.005   7.786   6.712   5.838   6.834   9.376   11.01   9.75    11.55   9.968   41.49   9.227   9.92    9.637   10.53   7.076   7.257   11.28   10.85   10.2    9.038   10.22   11.4    15.51   11.51  
M023286 23b8 prot   4399 Ube2j2              7.05314 9.39667 8.43018 5.51469 5.48685 6.73441 4.62655 7.8893  8.47078 6.9665  13.8653 7.03858 18.4476 14.452  6.09869 8.46144 1.64458 8.18565 1.11454 8.01137 20.0824 22.7626 11.7776 5.72561 9.80852 10.5425 14.5008 7.53632
H105948 23b9 prot   4981 TTC26               0.5873  1.109   0.7674  0.6252  0.9504  0.9317  0.4931  0.2764  1.137   1.2     1.198   1.89    2.396   6.757   1.151   1.303   1.02    0.6964  0.5774  0.2349  0.5731  0.8197  1.896   1.154   1.3     0.9567  0.7516  2.094  
M056832 23b9 prot   4654 Ttc26               2.03443 1.00685 2.24215 3.5587  2.73101 2.49836 0.44951 0.33755 1.86257 1.17303 0.97764 1.85306 0.61682 5.87849 0.67807 0.32677 0.3223  0.13571 0.36829 0.06384 0.06658 0.24507 0.11633 0.56662 0.83244 0.75606 0.05607 2.55255
H116667 23ba prot  10959 C1orf21             8.726   11.93   10.24   6.034   5.307   5.36    6.002   20.21   14.47   1.975   13.48   11.95   10.04   1.909   8.067   11.42   3.515   3.319   1.642   2.669   10.33   9.9525  10.39   2.74    6.959   12.98   4.604   3.266  
M032666 23ba prot  11779 1700025G04Rik       6.29634 8.60018 6.16683 11.0848 7.87788 5.51794 3.22423 9.83208 4.83146 0.67714 3.7783  5.32412 1.60563 0.99688 1.50836 1.69995 1.36453 2.20328 0.21489 0.24944 1.15836 2.02474 4.14865 1.36196 1.61416 9.01202 1.03961 1.43072
H102575 23bb prot   2475 ACP5                0.1974  0.1318  0.1694  0.208   0.267   0.2181  0.46085 0.1599  3.421   14.08   10.94   4.274   7.594   1.273   8.345   6.645   7.861   18.35   3.158   3.188   15.41   5.3555  2.302   1.05    47.9    11.37   25.18   1.414  
M001348 23bb prot   1605 Acp5                0.10372 0.12061 0.24305 0.27052 0.40856 0.1295  7.55522 1.66802 14.4428 92.1322 117.106 26.5357 34.1184 5.71458 332.552 284.57  21.5021 82.4843 0.70781 152.752 109.749 311.87  130.492 62.2704 30.2079 25.4725 250.357 14.8032
H151917 23bc prot   5729 BEND6               4.604   12.38   6.507   4.655   4.948   4.955   0.16881 0.05981 0.4912  0.115   0.5123  0.8145  0.5093  0.2551  0.2998  0.1483  0.1142  0.1245  0.03541 0.008   0.1051  0.30285 0.1591  0.2987  0.1798  0.08469 0.1176  0.2409 
M042182 23bc prot   3413 Bend6               35.4302 80.0432 41.1179 24.2761 55.746  23.5573 0.49092 0.03644 0.93018 0.06239 0.34306 0.92276 0.11662 0.49575 0.53544 0.17053 0.06761 0.19226 0.04672 0.02418 0.04539 0.16112 0.05885 0.2226  0.26656 0.4281  0.33416 0.16189
H235718 23bd prot   2267 MFRP                0.01083 0       0       0.08395 0.0317  0       0       0       0       0       0       0       0       0.01934 0.00775 0       0       0       0       0       0       0       0.01007 0       0.00909 0       0.01084 0      
M034739 23bd prot   4320 Mfrp                0.10597 1.10974 0.02733 0.06853 0.47475 0.04811 0.00438 0.01061 0.00616 1.33841 0.01685 0.04238 0.68126 0.56503 0.02938 0.01521 0.02404 0.05316 0.02768 0       0.01195 0.00471 0.04043 0.00765 0.04023 0.03104 0.00671 0.1279 
H163710 23be prot   2998 PCOLCE2             0.5306  0.1225  0.3159  0.6319  1.126   0.2824  33.055  0.4775  14.3    7.437   16.45   2.278   1.227   2.45    32.63   18.33   1.637   0.586   0.1408  2.331   0.8725  2.9785  0.8466  41.69   4.252   2.738   1.214   3.05   
M015354 23be prot   4615 Pcolce2             1.3437  0.88212 0.58613 1.39497 2.12225 0.96699 1.34967 1.18573 2.28279 0.43347 3.60447 6.28462 0.22738 0.15426 1.66826 2.01584 0.29502 0.30393 0.52255 0.12876 0.08505 0.27582 0.18544 11.1884 17.4917 19.3678 0.48796 1.61631
H157211 23bf prot   3117 CDCP2               0.02357 0.04839 0.09756 0.02586 0.02092 0.07253 0.01209 0       0.05872 0.03746 0.0717  0.04948 0.03112 0.04561 0.05346 0.06427 0.02269 0.03769 0.01679 0.01251 0.07542 0.05049 0.05926 0.017   0.05911 0.04236 0.3993  0.1252 
M047636 23bf prot   2607 Cdcp2               0       0.00218 0.00197 0.00151 0.0107  0.00469 0       0.00251 0.0017  0.0099  0.01164 0.01405 0.01388 0.01419 0.03894 0.018   0       0       0       0       0       0.00391 0.0268  0       0.01961 0.00887 0.00741 0      
H095587 23c0 prot   6831 TLL2                0.522   0.1017  0.6299  0.6105  0.7543  0.8503  0.6494  0.08653 0.03124 0.097   0.05315 0.07775 0.1262  0.2818  0.02098 0.03518 0.2348  0.2087  0.1062  0.0138  0.1334  0.14085 0.01499 0.03139 0.02412 0.0415  0.1741  0.1692 
M025013 23c0 prot   3421 Tll2                0.28589 0.27129 0.15604 0.11884 0.39152 0.10364 0.43166 0.01148 0.08554 0.01509 0.02305 0.03211 0.81798 0.42702 0.08409 0.02195 0.01686 0.08871 0.04078 0       0.06038 0.30065 0.09189 0.00966 0.13147 0.00946 0.00565 0.08076
H168487 23c1 prot   6060 BMP1                1.984   12.35   2.894   2.081   2.102   2.188   4.6755  2.704   13.08   8.974   19.48   23.22   12.38   4.488   17.68   16.59   6.026   4.563   3.007   7.949   8.543   13.22   18.07   18.77   11.95   9.388   9.214   16.19  
M022098 23c1 prot   3737 Bmp1                7.7513  73.754  38.2466 25.7488 8.59062 8.49995 19.0007 5.42814 45.6115 9.18142 44.2406 25.7922 105.537 2.72155 58.1049 43.4538 3.0073  15.156  1.13065 50.4657 21.7494 24.228  26.9732 22.7992 35.8117 26.5289 12.8306 13.381 
H107611 23c2 prot  13099 CUBN                0.3138  0.4554  0.2866  0.2408  0.3189  0.407   0.17031 0.08312 0.2928  7.254   0.5142  0.7101  1.906   2.185   0.5341  0.7038  0.5181  0.2396  0.2239  0.04564 3.393   0.26315 0.4328  0.6553  0.432   0.4045  0.6061  3.191  
M026726 23c2 prot  14869 Cubn                0.02099 0.08386 0.02831 0.0661  0.44945 0.02302 0.15279 0.00836 0.03787 26.8374 0.02489 0.02217 0.01704 0.46948 0.0495  0.05935 0.00466 0.00993 0.00536 0.00056 7.72038 0.18149 0.00411 0.03962 0.07562 0.0482  0.0312  0.01858
H038295 23c3 prot   7497 TLL1                0.1351  4.51    0.1693  0.2317  0.2088  0.2269  0.16685 0.09717 0.7536  0.4122  0.9133  0.8563  0.1     0.129   2.056   1.831   0.4308  0.3044  0.2782  0.01758 0.7543  0.5682  0.2731  0.3535  0.6419  0.9166  0.03248 1.065  
M053626 23c3 prot   7736 Tll1                0.50033 2.69153 0.16256 0.4638  0.61679 0.28132 0.12481 0.10407 0.3651  0.26943 1.34256 1.58819 0.22608 0.03107 0.34122 0.23299 0.02536 0.03711 0.11593 0.00107 0.09613 0.07372 0.13094 0.12667 0.44927 0.36579 0.00875 0.53568
H106333 23c4 prot   1881 PCOLCE              1.606   14.1    1.77    1.429   1.617   1.284   25.865  2.792   17.02   17.04   56.27   53.96   39.96   17.05   39.54   52.75   14.12   9.753   8.04    17.96   10.13   15.47   29.77   46.03   46.35   20.97   14.3    36.64  
M029718 23c4 prot   3815 Pcolce              1.16729 2.12673 1.98181 0.83392 0.89965 0.85569 19.8752 5.34976 64.9089 34.6707 35.9257 14.0195 105.463 25.8739 31.0099 41.3818 4.54272 30.0942 1.50979 3.05041 8.171   25.1634 388.548 22.8483 66.7293 25.9974 23.533  15.7144
H168421 23c5 prot   6582 RHOH                0.04856 0.00711 0.02307 0.04027 0.0751  0.03475 0.0422  0.02358 0.4384  0.1074  0.2983  0.2265  0.0511  0.1292  0.3141  0.6133  0.8276  0.4116  0.06551 0.1741  2.02    0.32315 0.07557 0.1614  1.049   0.2212  10.16   0.2011 
M029204 23c5 prot  10337 Rhoh                0.09059 0.02313 0.10378 0.07026 0.06344 0.07333 0.10073 0.07409 0.14756 0.13859 0.18545 0.12754 0.17619 0.09481 0.21362 1.76636 0.12055 0.0492  0.02314 0.03673 0.44665 0.19013 0.02957 0.04687 0.445   0.2326  6.16347 0.66816
H008853 23c6 prot   4457 RHOBTB2             9.787   4.747   30.78   10.38   7.941   17.6    6.6895  4.279   6.791   5.756   3.069   4.373   9.692   6.493   3.931   5.015   2.3     4.632   2.023   0.8435  11.86   3.005   5.234   8.558   34.15   2.254   9.106   12.73  
M022075 23c6 prot   5206 Rhobtb2             29.827  14.0056 23.2641 13.395  14.997  25.9442 7.25143 6.38345 3.73556 7.67774 3.93292 14.2058 9.61043 10.5104 9.50055 9.65809 1.02838 2.72889 0.51683 3.24207 3.71012 5.07993 8.33326 4.1105  6.15764 3.01531 19.6456 9.55213
H104140 23c7 prot   1702 RHOV                0.7073  1.264   2.21    0.5947  0.8669  0.6523  0.05489 0.03236 7.21    1.549   56.84   0.1299  0.1714  0.3237  0.1164  3.264   24.74   0.4655  6.159   0.05691 0.4332  1.0296  0.05159 0.0844  0.4509  81.09   0.09134 0.3983 
M034226 23c7 prot   1700 Rhov                3.63552 3.66739 3.08873 2.63762 7.75557 3.45937 0.03898 0.02695 17.0733 3.68584 30.3651 0.67856 0.83013 9.65377 0.10451 2.27511 0.27828 3.28097 0.76204 0.00485 1.73767 1.54547 0.39039 0.01619 1.40104 33.6094 0.21604 0      
H116574 23c8 prot   4369 RHOU                16.07   3.202   8.968   19.72   10.51   8.849   3.301   9.399   18.46   3.461   6.405   8.023   18.08   9.719   9.036   13.51   14.09   14.38   5.884   8.622   12.24   9.7735  6.785   16.25   10.75   3.958   11.92   11.72  
M039960 23c8 prot   3803 Rhou                10.9437 12.6225 10.5814 11.7823 12.5467 9.41337 2.15558 5.89676 10.2297 2.0379  13.3504 21.4495 13.3779 3.84859 10.7096 14.4801 17.767  10.9696 11.3146 22.1907 16.8227 9.8995  7.30883 9.22431 3.73889 25.2344 0.82088 45.3305
H072422 23c9 prot   4827 RHOBTB1             1.7     0.78    3.431   2.41    1.72    1.147   3.419   14.3    6.048   9.21    5.276   8.195   6.756   15.05   5.701   5.108   1.209   12.43   3.705   1.495   3.777   4.2545  9.689   4.895   6.34    1.713   7.887   2.756  
M019944 23c9 prot   6056 Rhobtb1             1.04459 0.79068 1.2976  1.11779 1.19337 0.77122 11.9796 5.72744 6.90279 6.15152 4.12421 6.33121 8.54038 7.46417 5.43029 2.2756  0.15433 2.44204 1.91537 5.64491 1.28257 2.2667  1.22999 12.4143 3.17501 4.67722 2.89344 1.27733
H101473 23ca prot   1664 ACOT8               9.615   11.4    14.91   10.31   11.27   13.47   7.53    6.975   8.601   9.667   8.613   7.845   8.63    14.54   6.035   6.514   7.079   10.38   4.749   7.038   10.12   9.045   16.51   6.011   7.766   10.63   9.9     9.124  
M017307 23ca prot   1988 Acot8               4.20793 9.58872 7.35062 4.50705 5.60038 4.70485 5.18543 1.64629 13.0922 21.1186 6.17341 9.39462 16.4119 18.5568 10.7245 13.1748 2.86715 16.9742 0.40101 15.5893 29.594  40.1033 16.3405 3.21238 12.3355 6.54725 20.9441 14.0358
H060982 23cb prot   9931 BCAT1               2.064   0.4809  2.218   1.715   3.451   1.793   0.48635 0.2039  2.141   0.3317  0.7366  2.062   4.351   4.15    2.824   1.27    0.8023  0.8248  12.37   0.07572 1.947   1.3255  1.919   1.714   6.281   0.2709  1.305   0.8172 
M030268 23cb prot   9305 Bcat1               12.338  7.8157  3.83869 11.36   19.8684 6.6618  0.07732 0.02392 0.40075 1.93835 17.4155 109.978 6.5163  0.05564 2.78136 0.21086 0.01984 0.05377 0.0257  0.00089 0.04107 0.02189 0.11262 0.15265 0.02637 0.2256  0.08933 0.05938
H105552 23cc prot   2784 BCAT2               4.713   17.38   6.806   4.452   6.154   5.05    10.6285 9.338   26.56   14.08   12.29   13.36   23.18   11.3    9.986   10.74   10.45   21.29   18.14   5.647   9.378   13.165  33.72   10.06   13.99   9.082   9.067   14.06  
M030826 23cc prot   3886 Bcat2               2.61322 5.18085 5.40091 3.58859 3.52924 3.18718 35.0121 15.7965 14.3767 35.8506 11.9193 19.0878 38.8886 12.3056 42.7138 33.0161 13.9344 38.1647 17.7968 9.9164  10.156  14.6304 40.6782 29.282  11.5269 24.6907 17.5443 21.6835
H065491 23cd prot   3449 TBC1D22B            3.007   6.474   4.274   3.196   4.018   3.804   2.9805  4.703   5.356   5.422   7.085   5.953   6.914   10.19   3.972   4.811   8.393   4.732   3.739   2.136   5.87    4.455   7.704   5.26    5.807   10.6    5.494   6.658  
M042203 23cd prot   4126 Tbc1d22b            11.4184 13.7498 13.388  11.9782 13.9079 9.9714  7.61008 3.20937 6.8218  16.4799 5.93868 6.35047 10.4305 15.0139 8.72703 9.64926 3.16282 9.62981 1.27523 2.42841 12.9874 12.1751 14.0998 3.97223 9.47395 8.53594 12.8742 10.2446
H107021 23ce prot   3969 TBC1D13             15.14   12.11   18.35   13.35   15.29   14.16   6.5675  7.17    10.01   15.96   8.538   12.36   14.05   7.131   9.385   10.87   9.642   11.04   7.274   5.495   11.84   9.912   14.38   10.48   9.421   7.459   15.39   15.32  
M039678 23ce prot   4705 Tbc1d13             12.2689 15.1448 11.4994 10.7114 10.0376 11.3637 10.4399 2.87981 9.65386 62.7491 9.94768 20.3729 31.6065 10.9968 30.3839 35.8385 6.04993 19.9177 2.09258 18.5627 34.7623 37.6383 28.3003 10.5988 22.2606 9.82933 29.8475 13.0941
H054611 23cf prot   5284 TBC1D22A            3.498   2.963   4.735   3.694   4.485   3.708   3.294   4.005   5.628   6.031   6.426   6.073   5.256   5.523   6.958   6.426   6.896   6.049   4.604   2.84    7.622   5.584   5.986   5.287   6.789   7.897   10.98   7.205  
M051864 23cf prot   3216 Tbc1d22a            10.3529 9.80634 13.5885 11.0387 8.46393 9.40554 12.0682 5.21454 11.3965 17.9928 11.8163 16.1297 19.4315 13.8055 20.1225 18.1214 3.25052 13.0152 0.92959 9.88048 27.1934 25.224  21.7144 6.88511 18.7788 10.9426 20.5832 11.8548
H178997 23d0 prot   3406 EXD1                0.03603 0.01002 0.06202 0.07506 0.04592 0.01081 0       0       0       0.00561 0       0       0       16.95   0.01017 0.00805 0       0       0       0.00536 0       0.00262 0.00793 0       0.01026 0       0.00644 0      
M048647 23d0 prot   6029 Exd1                0.28993 0.38436 0.29031 0.34371 0.52068 0.41573 0.11776 0.63079 1.46867 0.24618 0.39243 0.51022 0.25608 3.18521 0.83917 0.83304 0.56648 0.02585 0.03306 0.46544 0.06681 0.20944 0.14774 0.88758 0.28145 0.38039 0.06412 2.29117
H187942 23d1 prot   2359 LDLRAD2             0.09235 0.03707 0.05628 0.1417  0.3292  0.06637 0.6352  0.2894  1.456   0.3914  1.072   2.36    0.3979  0.6902  2.264   1.537   1.901   1.01    0.201   0.07756 0.9188  1.9905  0.6534  4.681   0.842   0.5649  1.011   1.12   
M094035 23d1 prot    426 Ldlrad2             0       0.02673 0       0.07412 0.52401 0.0287  0       0       0       0       0.08545 0.04298 0.1982  0.73793 0       0       0       0       0.04678 0       0       0       0.12299 0       0       0       0       0      
H077380 23d2 prot   3439 DYNC1I2             19.2    18.12   18.05   21.41   21.87   19.55   13.475  10.56   29.51   17.73   27.22   30.97   24.77   25.42   26.92   25.68   20.6    18.28   11.71   4.733   16.93   24.52   21.75   29.46   21.66   21.24   15.71   20.25  
M027012 23d2 prot   8262 Dync1i2             18.6433 17.1368 23      22.7097 19.7625 22.5335 4.16593 7.1335  13.0797 4.14896 13.9718 19.6312 1.80298 8.52853 4.59888 2.7906  4.18824 0.70984 2.42918 1.98293 1.03888 1.97578 0.81913 7.51838 4.13365 15.8099 1.92552 11.1016
H162643 23d3 prot   3899 WDR63               0.05673 0.00914 0.05414 0.2523  0.1469  0.04826 0.15895 0.0092  0.02138 0.2016  0.06914 0.08321 0.031   9.243   0.03921 0.06488 0.03372 0.03113 0.02281 0.00711 0.04055 0.04257 4.909   0.04433 0.3474  0.1778  0.05032 0.236  
M043020 23d3 prot   3286 Wdr63               0.03166 0.11263 0.07341 0.24264 2.73432 0.09302 0.08642 0.00199 0.04183 0.00982 0.01292 0.02786 1.25169 19.9886 0.01545 0.01714 0.01405 0.00749 0.01213 0.09544 0.01572 0.10227 0       0.01508 1.95048 0.01548 0.00882 0.08407
H158560 23d4 prot   4497 DYNC1I1             7.455   28.26   21.14   10.51   16.06   12.1    4.5475  1.537   14.49   0.6794  1.034   0.9893  2.45    0.9372  1.07    1.159   0.6049  0.4065  0.3007  0.05751 0.3801  4.8075  0.8083  5.417   0.4794  0.7517  0.3935  1.536  
M029757 23d4 prot   3554 Dync1i1             25.1481 45.341  29.4723 38.4963 36.8777 23.6754 0.14117 0.03315 0.1023  0.40309 0.24239 7.83623 7.51395 3.63435 1.5545  0.06339 0.09415 0.09693 0.02243 0.00464 0.11625 0.97134 0.35873 0.0821  0.08341 0.07806 0.50038 0.15547
H122735 23d5 prot   3848 DNAI1               0.3673  0.2281  0.3858  0.4693  0.6822  1.304   0.01976 0.02199 0.02102 0.5092  0.01347 0.1217  0.05769 21.8    0.01066 0.1495  0.02654 0.05653 0.1613  0.01411 0.02447 0.01555 0.01141 0.01003 0.6098  0.02376 0       0.1916 
M061322 23d5 prot   2761 Dnaic1              1.2059  1.35072 1.93153 1.25519 3.59281 1.34619 1.50169 0.09957 16.26   0.24541 0.19995 0.04642 3.07986 43.5135 0.1287  3.06347 0.12119 5.16625 0.02166 0.40654 0.80805 2.31993 0.08856 0.08773 3.4876  0.10383 0.22404 0.30018
H152763 23d6 prot   6490 WDR78               0.394   0.1557  0.3464  0.3938  0.578   0.4408  0.2136  0.0649  0.2531  0.7934  0.2994  0.5335  0.6623  6.637   0.393   0.5071  0.324   0.1993  0.2986  0.1166  0.1928  0.5829  0.5146  0.3856  0.4962  0.2243  0.2558  1.333  
M035126 23d6 prot   7289 Wdr78               1.47884 1.05296 1.5154  1.5807  3.82627 2.2846  0.11948 0.06286 0.7178  0.42672 0.22888 1.49216 1.01438 8.27675 0.53741 0.44948 0.10922 0.0979  0.13945 0.06341 0.09352 0.24868 0.41931 0.36179 1.26076 0.45419 0.45481 2.23623
H119333 23d7 prot   2594 WDR34               5.811   4.585   7.098   4.653   7.559   6.237   9.0895  2.458   9.871   23.27   13.57   13.89   12.1    51.13   7.593   11.24   16.79   11.68   11.63   10.87   16.94   11.855  25.21   8.632   15.09   12.25   14.06   36.27  
M039715 23d7 prot   2350 Wdr34               13.805  7.57378 14.1708 9.51513 11.5295 14.8122 4.07245 1.51246 6.9698  14.4576 6.69391 13.8613 34.1577 34.5953 12.3307 9.91891 1.35022 8.33158 0.78873 4.85019 4.41282 9.36001 27.7321 3.18607 13.1931 4.97597 5.61805 16.4586
H171595 23d8 prot   2440 DNAI2               0.07508 0.00859 0.0288  0.1841  0.3282  0.06264 0.00589 0       0.02984 0.00898 0.02775 0.01993 0.01932 24      0.01724 0.01486 0.00931 0.01868 0.01346 0.0068  0.04202 0.01712 0.00842 0.00492 0.6165  0.02105 0.3204  0.04073
M034706 23d8 prot   4553 Dnaic2              0.6353  1.03919 0.5276  0.51582 1.61183 0.62569 0.31186 0.05032 0.31261 0.17008 0.20786 0.30162 5.40167 22.7278 0.8139  0.78557 0.01774 0.1189  0.02626 0.0145  0.15653 0.2259  0.18412 0.13785 3.93799 0.23561 0.242   0.12136
H119004 23d9 prot   2903 CYP20A1             0.9152  0.6782  0.671   0.8719  1.002   0.901   1.259   1.021   3.051   2.745   2.913   3.112   3.929   5.905   3.448   3.48    2.918   2.494   2.577   1.735   2.509   2.3445  3.835   3.046   3.5     2.32    2.666   4.057  
M049439 23d9 prot   2273 Cyp20a1             4.27539 6.08693 4.95665 5.46314 5.43219 4.65283 2.682   3.06116 15.0829 3.84402 10.3263 16.6106 2.06423 0.75659 6.24206 3.27926 6.07624 1.24498 4.27893 2.57442 0.50894 2.22215 2.02464 6.49839 4.72207 5.70598 1.7221  9.23732
H169914 23da prot   6758 OTUD3               2.076   7.427   3.77    1.99    2.455   3.155   1.3815  1.663   3.727   2.81    3.833   6.911   5.387   11.22   2.583   3.212   2.89    3.029   1.978   1.131   4.645   4.2785  3.218   2.5     3.871   3.916   3.635   3.307  
M041161 23da prot   1660 Otud3               4.56301 4.77101 8.39797 5.48082 4.2864  4.80956 4.59621 10.477  4.15349 6.06044 5.93138 7.56679 8.00722 57.5193 6.77347 5.20843 3.38502 4.28898 4.85051 4.23111 8.95371 11.2139 6.29159 2.92181 8.79967 3.7213  5.04793 3.49497
H172817 23db prot   2274 CYP7B1              0.4912  0.2406  0.4271  0.5614  0.5253  0.6591  0.56805 0.08532 1.163   0.9353  2.257   0.8109  0.8929  0.8931  2.291   2.054   1.063   0.6004  0.9359  1.478   0.4189  0.4717  1.699   0.5634  2.409   1.307   1.08    2.173  
M039519 23db prot   2160 Cyp7b1              5.86708 2.71503 4.08484 10.2352 4.3987  5.76228 0.28924 0.14243 5.06826 1.09642 1.27511 4.52671 3.94797 0.10701 1.62551 0.97788 0.1923  1.40884 1.31023 13.278  0.70771 0.62232 2.03354 0.42819 1.5002  0.86268 0.81437 1.27902
H124212 23dc prot   5569 PTGIS               0.2256  0.0767  0.4323  0.1531  0.4016  0.8549  8.8025  1.114   68.06   1.714   8.658   67.53   24.61   3.023   18.88   13.83   5.221   2.844   0.8986  1.48    2.145   14.6665 2.127   78.26   9.831   3.509   0.1828  4.353  
M017969 23dc prot   2556 Ptgis               1.07466 0.67718 0.69883 0.21774 0.66593 0.74622 13.3844 0.57876 46.3501 4.41313 26.8155 21.362  61.2004 4.90508 25.719  8.41799 0.27085 16.3952 0.59261 1.1786  2.44885 11.8009 34.7625 46.8988 66.6959 3.83506 6.53787 2.3779 
H167910 23dd prot   2944 CYP7A1              0.01052 0.01236 0.01318 0.01243 0.00883 0.01817 0.01279 0.01004 0.03629 0.01358 0.02893 0.05437 0.03019 0.1359  0.1802  0.105   0.027   0.01574 0       0.9846  0.02481 0.02731 0.01846 0.02479 0.03214 0.04323 0.1424  0.02945
M028240 23dd prot   4168 Cyp7a1              0       0       0       0.00095 0       0       0       0.01099 0       0       0       0       0.01158 0.02884 0.00406 0.00225 0.00277 0       0       9.67518 0       0       0       0.0317  0       0       0.00232 0      
H146233 23de prot   2829 CYP39A1             0.3207  1.11    0.2532  0.4151  0.4415  0.3454  0.86275 0.108   1.681   1.079   1.93    1.482   4.307   2.587   0.4451  1.032   2.721   0.9771  1.27    8.525   0.862   1.01185 1.039   0.5061  1.166   5.756   0.2937  2.237  
M023963 23de prot   3041 Cyp39a1             0.59533 1.01291 0.89963 0.35435 0.57808 0.66741 1.73074 2.28592 4.39605 1.47056 4.01581 22.2301 0.50769 1.55973 0.996   1.25024 5.43714 0.25894 26.0648 4.71701 0.18341 1.01465 0.10912 1.61666 2.61184 10.0625 0.7882  9.35735
H180432 23df prot   4272 CYP8B1              0.02171 0.01019 0.01846 0.02297 0.02105 0.02625 0.03316 0.01881 0.08857 1.949   0.08774 0.05274 0.01961 0.09064 0.2046  0.1168  0.08468 0.04141 0.01776 120.4   0.07083 0.05351 0.05254 0.05341 0.1199  0.05752 0.04255 0.253  
M050445 23df prot   1949 Cyp8b1              0.07474 0.00292 0.00263 0.0081  0       0.13174 0.04371 0.03358 0.07507 0.14237 0.27392 0.18789 0.20423 0.00949 0.13891 1.20897 0.0296  0.49661 0.01023 192.915 0.0106  0.04702 0.38084 0.21468 0.61364 0.02847 0.14877 0      
H085872 23e0 prot   3331 CHERP               5.3     16.43   9.096   5.446   5.64    6.27    5.405   9.416   14.88   8.353   11.16   13.48   15.78   17.81   10.08   11.49   11.61   9.68    6.547   6.842   11.24   11.05   9.656   9.3     9.363   11.04   12.5    12.9   
M052488 23e0 prot   4604 Cherp               11.399  19.0683 14.1085 14.2882 14.3124 12.7788 9.83829 4.29363 14.2572 16.2476 12.991  16.0633 34.2988 28.0007 20.0798 24.6394 2.7743  16.5029 0.8831  10.0299 21.9139 21.9437 36.5801 10.9784 24.1366 12.4683 46.3098 15.3616
H132485 23e1 prot   4563 ZRANB2              16.2    44.53   17.27   17.05   18.92   18.46   14.405  13.96   29.16   16.05   31.62   54.11   51.64   29.42   27.4    32.86   28.01   22.72   17.25   10.92   29.51   31.97   17.13   33.49   30.6    22.92   30.51   44.28  
M028180 23e1 prot   6750 Zranb2              26.1088 27.2039 27.292  37.1885 32.3413 32.0279 2.45559 13.2823 16.7702 2.52196 7.12713 18.3456 1.70293 4.8325  3.57972 2.21965 6.50074 0.60759 4.45258 1.39758 0.46824 1.47847 1.42178 8.7588  2.14892 15.8099 1.62802 8.34946
H182698 23e2 prot    829 RESP18              1.593   0.2285  0.9855  2.018   3.719   22.39   0       0       0       0       0       0       0       0.7306  0       0       0       0       0       0       0       0       0       0       0       0       0       0      
M033061 23e2 prot   1027 Resp18              37.1407 60.4071 36.5692 32.6917 221.857 18.2623 0.06452 0.00637 0.1252  0.06283 0.20675 0.01783 0.01174 0.07202 0       0       0.02247 5.94217 3.3573  0       1.57899 6.1576  20.407  0.14474 0.70669 0.0045  0.03764 29.0526
H124783 23e3 prot  11124 SSR1                5.067   5.869   3.95    4.795   6.465   5.634   4.3455  2.461   7.424   6.423   8.189   10.61   10.45   5.759   8.361   8.753   9.002   7.598   9.953   7.298   7.925   7.0285  9.471   9.371   9.304   7.219   9.564   9.116  
M021427 23e3 prot   9298 Ssr1                16.481  11.3457 10.3186 17.0642 23.9528 16.3686 3.93591 6.29362 12.6238 5.12956 24.2644 27.0362 4.48843 6.10855 5.85808 3.94465 17.5767 1.73788 13.8706 4.39566 1.7896  3.80369 3.09271 9.01532 6.64803 18.7885 3.53628 19.0756
H088038 23e4 prot   5012 CNOT3               4.711   17.72   7.649   5.118   5.321   5.389   4.5495  4.615   12.59   9.099   13.37   14.36   15.5    20.63   9.177   10.63   11.39   10.16   7.136   5.519   11.1    11.055  11.14   9.844   10.95   12.4    14.82   16.48  
M035632 23e4 prot   7112 Cnot3               3.93248 8.68139 5.83212 7.07344 8.00778 4.91843 3.91849 2.25674 5.53309 5.19639 6.42913 6.44671 10.7762 4.15102 7.33034 8.23264 1.51367 7.36858 1.02566 3.80641 9.05514 9.08654 11.074  5.6114  8.17973 6.97857 16.9382 5.51605
H100104 23e5 prot   2940 SRRD                3.089   6.969   4.84    2.701   3.108   4.15    3.2355  6.271   4.724   3.248   3.842   4.875   4.29    5.397   3.473   3.729   2.782   3.084   2.823   2.208   3.104   3.8785  2.832   3.32    3.401   3.782   4.275   5.538  
M029346 23e5 prot   1632 Srrd                4.51379 12.6433 12.898  8.78433 7.55723 4.95201 6.78059 1.89711 8.46581 10.6128 3.53513 4.80197 22.1575 36.5416 14.8473 14.3863 0.96152 9.71023 0.31752 10.1044 11.1136 13.7525 16.5018 4.83742 12.7151 6.66651 15.1312 5.07847
H136536 23e6 prot   4068 MARCH7              7.383   18.79   7.586   6.929   8.031   8.744   12.2    16.34   20.32   11.19   25.33   21.69   23.23   25.81   19.97   21.07   17.68   13.39   7.022   9.619   15.24   16.42   14.47   18.28   21.49   18.36   20.11   22.02  
M026977 23e6 prot  10382 March7              6.65851 5.25273 4.58796 7.82813 7.72578 8.1859  2.00684 5.24938 9.52604 1.45197 4.65133 8.60842 1.57655 3.14103 2.21331 1.92689 3.39524 0.3974  2.10591 0.86096 0.59991 1.21431 0.61906 4.48032 1.97118 13.4108 1.5826  4.55037
H173838 23e7 prot   3502 MARCH10             0.1597  0.0201  0.1666  0.1745  0.2095  0.4212  0.00486 0       0.05478 0.3936  0.0271  0.06542 0.02715 48.44   0.01398 0.019   0.02675 0.03649 0.02407 0       0.04052 0.0728  0.01123 0.01726 0.1502  0.03035 0.05111 0.01076
M078627 23e7 prot   4234 March10             0.27032 0.06455 0.45824 0.14823 0.37236 0.16749 0.05142 0       0       0.70109 0.02293 0.00865 0.13389 124.769 0.004   0.03548 0.00273 0       0.01883 0       0       0       0       0.0013  0.03621 0.02293 0.00228 0.06525
H121653 23e8 prot   3027 MAPK8IP1            69.67   65.28   80.81   81.47   63.2    63.35   1.7995  0.6282  5.107   6.147   2.625   7.365   5.815   25.25   2.531   3.108   6.409   4.623   15.48   1.501   1.482   3.5485  11.41   2.521   2.431   2.125   1.499   4.658  
M027223 23e8 prot   4631 Mapk8ip1            92.9703 95.8701 84.8832 64.3467 75.8206 84.1463 2.63482 1.05443 7.32641 17.9058 4.8745  7.99865 23.8108 11.1685 14.5496 15.9109 2.02312 7.76672 0.88225 0.67902 2.78349 8.72104 28.6959 2.26467 9.31052 2.3703  3.18271 28.0982
H008735 23e9 prot   6093 MAPK8IP2            46.84   83.44   59.48   40.14   33.24   30.08   0.12695 0.07689 0.2301  0.3068  0.4939  1.182   4.014   7.736   0.3528  0.8253  1.014   0.7832  0.7525  0.1472  0.3568  0.79365 4.216   0.1086  0.3485  0.7711  0.4778  0.6057 
M022619 23e9 prot   5688 Mapk8ip2            62.1171 80.4229 57.5886 62.5082 71.248  51.7303 0.11816 0.03107 0.15669 0.26661 0.3253  0.12555 0.25235 22.0028 0.22163 0.05116 0.04057 0.67633 0.09461 0.0058  0.45034 1.61845 3.64928 0.13841 0.0647  0.01545 0.01359 0.63142
H139651 23ea prot   4136 ZNF740              4.231   14.13   6.727   4.785   5.245   5.243   3.3155  3.419   8.935   7.091   8.198   12.51   12.57   5.095   9.246   9.956   7.815   7.856   6.091   3.915   9.945   9.3425  8.956   7.551   7.925   6.921   12.95   12.38  
M046897 23ea prot   4815 Zfp740              18.709  21.8026 14.6575 19.8824 19.3993 20.6643 7.75575 8.93824 25.0751 11.9385 18.225  28.8097 14.9775 4.34738 15.2183 12.2575 9.80812 4.32523 3.88259 4.32811 5.25772 9.88091 6.80281 10.8449 16.5253 26.9754 17.108  17.7868
H162702 23eb prot   4893 ZNF281              2.052   4.902   2.244   2.777   2.736   2.727   1.3585  1.52    2.719   2.025   1.626   3.133   2.166   5.159   2.662   2.735   2.456   2.494   1.721   4.768   2.756   2.8535  2.042   1.85    4.054   0.9439  5.059   2.586  
M041483 23eb prot   4935 Zfp281              9.5761  5.19063 5.20351 11.779  8.23539 11.4138 1.37532 3.113   5.40161 1.32461 3.15807 6.46704 1.89908 1.51006 1.87896 1.82997 1.91486 0.49364 1.40138 1.24261 0.66556 0.87079 3.34258 3.00089 3.29346 3.23992 2.4187  3.19095
H163848 23ec prot  10423 ZNF148              2.172   3.377   2.419   2.16    2.265   2.602   2.176   2.382   3.91    2.377   3.899   4.613   4.51    4.294   4.18    3.987   3.756   2.468   1.913   1.845   3.237   3.452   3.438   4.224   3.521   2.94    3.321   6.263  
M022811 23ec prot   9535 Zfp148              10.5236 7.55432 8.83205 12.5758 10.4957 11.7815 2.94359 3.20177 7.15199 2.86818 4.38564 10.7461 2.93478 1.47391 4.12154 3.07669 4.45557 0.56346 2.31179 1.65414 0.97168 1.57102 0.95888 3.64098 2.75307 5.44912 2.42056 6.08458
H134444 23ed prot   6991 KIAA1468            3.24    9.949   5.302   3.79    4.77    6.918   2.952   2.215   9.321   4.553   11.86   6.529   6.499   3.911   6.182   6.708   7.626   5.912   3.588   2.449   8.177   5.939   5.846   4.857   6.455   11.32   8.807   7.885  
M026319 23ed prot   9468 2310035C23Rik       7.96505 8.12976 6.54988 9.23376 9.55761 9.25248 1.71166 1.25756 7.64515 2.32755 4.00211 6.84412 3.71227 1.96382 2.61999 3.16391 1.66225 2.29145 1.23565 2.31092 2.55493 6.30167 3.09806 1.3932  3.36852 6.23731 4.22002 3.35561
H152969 23ee prot   3649 JAKMIP1             11.49   2.957   17.03   12.58   13.56   29.74   0.02823 0.00949 0.1341  0.06058 0.1265  0.07922 0.2192  3.509   0.06618 0.05419 0.1207  0.2641  0.1539  0.06597 0.3887  0.3449  0.0914  0.05398 0.4021  0.04769 1.192   0.329  
M063646 23ee prot   8558 Jakmip1             13.9061 3.89801 10.2788 7.78405 13.0682 15.941  0.03429 0.03748 0.88752 0.08747 2.51794 3.8298  0.8386  1.80531 0.32031 1.09584 0.02157 0.89711 0.0163  0.00964 2.99316 4.33726 0.21428 0.03988 0.3452  0.04484 5.85796 0.22597
H176049 23ef prot   6189 JAKMIP2             4.591   8.126   5.493   4.842   4.877   4.557   0.08972 0.01063 0.3436  0.086   0.0768  0.4745  0.04705 1.007   0.0587  0.03211 0.08866 0.2243  0.1138  0.1295  0.2025  0.5605  0.866   0.1751  0.4187  0.08332 0.2159  0.05594
M024502 23ef prot   3489 Jakmip2             14.2367 11.1735 11.1615 17.4392 15.8672 15.6922 0.00543 0.00375 0.01017 0.00925 0.03478 0.02099 0       0.2703  0.00242 0.00269 0.04299 0.00235 0.01142 0       0.00592 0.01459 0.04505 0.00631 0.00293 0.2783  0       0.15837
H188385 23f0 prot   7333 JAKMIP3             2.351   6.192   4.264   3.411   4.228   2.72    0.3468  0.3248  0.6634  0.08787 0.5154  0.7132  1.659   1.639   0.2395  0.4563  0.4947  0.3475  0.1873  0.05444 0.1665  0.56365 0.7719  0.1746  0.1831  0.264   0.1532  0.5496 
M056856 23f0 prot   5097 Jakmip3             7.31614 11.3806 11.2957 10.0882 10.1333 8.33087 0.05572 0.01413 0.32709 0.01772 0.04047 0.02515 4.15545 1.50016 0.50129 0.19707 0.00226 0.02414 0       0.00486 0.01621 0.11188 2.09532 0.07885 0.02407 0.05443 0.1991  0.1084 
H108578 23f1 prot   2844 BLMH                5.064   11.35   6.604   5.698   6.409   6.152   5.534   8.361   12.39   12.62   14.41   13.44   9.191   14.99   13.41   11.26   9.264   9.24    10.69   3.829   12.29   11.205  8.617   12.72   11.99   64.63   14.98   11.4   
M020840 23f1 prot   5878 Blmh                10.8012 7.08656 6.13873 8.12126 9.74111 10.7351 3.03567 4.73607 6.66904 4.9677  34.9402 16.9771 2.80099 1.49274 4.79158 2.24868 3.16232 1.4094  1.44442 2.58779 0.97173 2.10666 0.84978 4.03394 3.58593 43.7748 1.94024 8.50709
H121741 23f2 prot  11442 ZMYM2               4.207   6.475   5.326   4.675   4.856   5.432   4.2985  3.94    8.695   5.134   9.002   9.147   10.16   20.24   7.992   8.85    7.937   6.882   3.821   3.068   7.698   7.5     7.282   6.754   7.938   9.725   9.292   10.15  
M021945 23f2 prot   6852 Zmym2               16.2691 9.08559 9.43932 16.6711 15.2733 18.2201 2.94539 7.12551 9.02063 2.5315  6.13389 13.7888 1.80609 6.10859 3.51532 2.76477 4.13572 0.67516 3.37117 0.98169 0.45373 1.38067 1.02465 5.01845 2.96729 9.98916 2.56436 7.53974
H198218 23f3 prot   4410 QRICH1              6.318   24.51   11.95   6.889   8.329   8.47    8.423   10.17   20.71   13.72   18.17   20.86   19.82   33.23   20.33   20.87   16.41   16.25   9.36    7.737   20.54   16.865  16.72   16.41   19.81   23.69   27.77   20.27  
M006673 23f3 prot   7909 Qrich1              10.5718 13.7291 12.3319 11.3528 10.9459 11.605  8.83179 4.50805 13.5732 13.266  9.08571 11.8395 28.2731 39.1403 17.6687 19.6476 4.52836 8.62349 2.40908 9.97317 10.9322 15.0581 20.6238 8.02796 12.9738 8.43142 19.8274 7.54508
H197056 23f4 prot   4815 ZMYM1               0.6891  1.424   0.6378  0.5907  0.819   0.7182  0.84695 0.5543  2.552   1.445   3.014   3.268   3.767   4.296   2.255   2.47    1.934   1.704   1.312   1.307   2.345   2.24    1.796   1.518   1.927   2.008   2.753   3.073  
M043872 23f4 prot   4154 Zmym1               2.32941 2.89069 2.02025 2.74229 3.30827 3.14638 0.78163 1.73017 2.26394 0.64779 0.86457 1.99677 0.96981 1.50017 1.12426 0.82486 0.69441 0.16981 0.55175 0.37154 0.21135 0.57854 0.30902 1.50423 0.8539  2.95191 1.02839 2.06171
H132950 23f5 prot   3463 ZMYM5               1.967   3.365   1.958   2.222   2.541   1.946   2.417   2.341   6.41    3.354   6.207   5.629   6.614   10.67   5.709   6.22    4.6     3.352   2.282   2.196   4.413   4.6295  4.599   4.018   5.034   4.093   4.89    7.123  
M040123 23f5 prot   5531 Zmym5               8.2658  7.80498 7.00456 8.89409 8.96993 9.24886 3.22099 6.85808 13.5295 4.13015 4.98512 12.2819 2.5711  3.47535 3.72621 3.36908 4.17013 0.62582 4.37091 1.88764 1.34456 1.95161 1.29464 7.80463 3.32298 14.52   3.28341 8.841  
H146463 23f6 prot   7371 ZMYM4               5.126   8.891   5.251   5.015   6.116   5.622   3.512   3.599   7.34    5.093   6.974   8.533   10.83   13.32   6.985   7.572   7.063   5.589   3.782   2.924   5.68    6.04    6.22    5.537   6.499   5.427   7.164   8.46   
M042446 23f6 prot   8108 Zmym4               7.71496 7.23856 5.769   8.66541 13.0037 8.66166 1.93106 2.78198 5.19519 2.04703 3.19641 8.04181 2.03359 7.01992 3.20346 1.89304 1.2765  0.39454 1.13319 0.74309 0.25733 0.91811 1.42382 2.24342 2.14832 3.35948 1.45786 6.0651 
H163867 23f7 prot   9574 ZMYM6               1.754   3.642   2.113   1.845   2.093   2.558   1.9055  1.026   3.323   2.606   3.326   3.632   4.4     3.846   3.237   3.25    2.764   2.953   2.02    1.645   3.97    3.2775  3.409   2.95    3.481   3.35    5.527   4.03   
M042408 23f7 prot   7679 Zmym6               5.22198 5.76187 6.43352 7.03022 7.95975 6.55665 1.56557 1.32891 5.41325 1.52776 1.01123 5.31736 1.62414 3.65067 2.38312 1.81053 1.00372 0.36318 1.26398 0.4138  0.37528 0.90044 0.72212 2.47988 1.62671 1.91839 1.39456 3.48979
H147130 23f8 prot   6891 ZMYM3               5.964   12.41   9.819   5.696   8.206   8.749   3.2775  2.607   11.14   7.76    8.76    12.13   26.45   16.33   5.887   6.843   6.293   6.165   3.617   4.311   6.808   7.3625  18.32   8.651   6.941   5.373   10.44   11.18  
M031310 23f8 prot   8000 Zmym3               20.5388 21.384  25.4984 25.6599 27.9594 27.7846 6.07845 2.52335 10.2934 7.26938 3.24866 7.90547 27.5082 12.5975 10.0553 8.78797 1.38892 2.73654 0.78725 2.77624 2.67129 5.34116 13.8661 5.03464 8.34255 3.92327 7.3297  7.87366
H157110 23f9 prot   8729 RBPMS               0.9941  1.129   0.9803  0.8993  1.302   1.096   16.385  2.158   59.77   28.15   22.15   44.61   35.57   9.604   34.59   31.02   15.91   12.84   6.397   9.122   12.9    44.51   13.1    59.83   19.64   5.488   10.72   30.88  
M031586 23f9 prot   4006 Rbpms               1.14799 1.12708 1.2249  0.64439 0.86372 0.80879 57.742  2.50159 88.9315 30.5289 29.4244 32.6121 110.371 7.97415 46.881  37.6582 4.97418 57.6852 0.9204  14.2488 24.8294 38.9133 71.4751 56.9239 72.517  4.73573 20.7221 49.1022
H166831 23fa prot   2092 RBPMS2              1.194   0.7616  1.314   1.01    1.109   1.062   107.355 1.474   68.76   8.003   6.969   31.13   5.616   5.768   10.74   7.244   1.337   11.73   0.8956  3.892   3.819   58.635  2.7     2.28    4.445   1.736   2.895   9.309  
M032387 23fa prot   2032 Rbpms2              1.25962 3.32877 1.52316 1.27039 1.22216 0.92059 47.8292 0.92773 78.1026 123.412 8.02511 4.77582 52.7877 6.85705 35.0743 31.6555 1.28897 42.1424 0.04904 65.4058 13.7396 30.7254 81.0977 43.5334 9.53799 2.09799 11.6389 6.25412
H181904 23fb prot   5501 C5orf24             6.604   13.54   5.954   7.599   8.001   9.472   4.7795  4.275   9.329   7.877   9.089   12.29   8.321   6.802   9.801   8.516   8.061   6.933   3.895   7.941   8.214   9.494   9.385   14.37   10.22   5.925   7.914   11.21  
M045767 23fb prot   4649 B230219D22Rik       31.825  27.8376 25.0059 29.1073 27.3544 35.3828 18.185  14.4387 37.7005 18.3432 15.389  25.4391 22.8391 4.70348 19.3431 17.8039 9.53787 5.15365 3.99978 9.01679 5.54099 12.5227 16.5145 11.5921 26.6625 14.0981 16.3779 20.8583
H187608 23fc prot    709 ISG15               25.36   3.555   15.48   17.04   23.5    13.83   9.7985  3.079   11.99   14.78   11.89   13.05   6.121   5.673   14.57   13.34   6.11    9.636   3.829   16.7    15.98   17.57   7.353   19.31   25.84   5.397   31.13   13.84  
M035692 23fc prot    754 Isg15               2.0699  1.38943 2.17837 1.12028 1.35077 2.39989 3.12609 0.94625 6.6921  6.61568 10.5723 38.1505 7.43858 0.31882 11.2544 5.73964 2.8157  6.20078 0.18503 19.5827 30.7673 3.78161 5.07271 3.46092 5.0704  16.8026 19.1762 8.7937 
H170315 23fd prot   1155 UBB                 185.5   144.5   202.5   175.1   245.2   202.5   140.65  184.7   146     170.5   112.7   126.2   118.9   362.9   118.9   120.4   144.3   166.6   99.84   163.4   145.9   148.75  258.8   142.3   164.2   98.55   171.2   166.6  
M019505 23fd prot   1672 Ubb                 307.734 596.254 433.324 134.654 144.525 287.278 124.334 165.223 403.323 240.909 277.743 305.767 229.98  617.836 251.663 164.665 22.1518 78.8258 11.2883 103.069 265.275 193.453 90.8763 110.245 236.986 145.104 224.821 122.603
H213886 23fe prot    363 UBD                 0       0       0       0       0       0       0       0       0.2228  1.667   0.07216 0       0       0.04824 0.3133  0.3187  1.381   0.1744  0.8538  0.6448  1.527   0.2018  0.03148 0.04862 0.4725  0.09643 2.06    0.1073 
M035186 23fe prot    929 Ubd                 0       0       0       0       0       0       0.05095 0.19729 0.32455 0.44456 0.58119 0.49274 0       0       0.98356 2.42522 0       0       0.02145 0.07107 0.22236 0.15346 0       1.58819 0.011   1.24429 0.92593 2.67645
H162004 23ff prot   1638 CCDC78              2.03    10.29   3.343   2.447   3.627   6.983   0.2463  0.03441 0.6428  1.203   0.7827  1.038   0.7265  1.816   0.4172  0.716   0.6764  0.5576  0.2602  0.1325  1.441   0.72045 0.2849  0.5892  2.892   0.4574  4.097   0.6915 
M071202 23ff prot   1638 Ccdc78              0.33031 0.37193 0.20682 0.37351 1.21802 0.50011 0.50278 0.01998 0.07038 0.07879 0.13333 0.32418 14.5138 2.06028 0.06715 0.02866 0.09862 0.08012 0.02433 0.03527 0.03783 0       0.12795 0.05378 12.1755 0.05363 0.07671 0      
H148965 2400 prot    723 SAA4                0.07193 0.08756 0.0766  0.07117 0.09764 0.05708 0.00747 0.3161  0.07207 0.1293  0.0663  0.0478  0.04579 1.344   0.2829  3.688   12.39   0.06305 0.05776 598.2   0.09332 0.05064 0.1937  0.183   0.2556  0.2132  0.06733 0.05231
M040017 2400 prot   2090 Saa4                0       0       0       0.00755 0       0       0       0.0094  0       0.01235 0       0       0.0404  0.11944 0       0.03144 0       0.02747 0       59.4166 0       0.02923 0.00418 0.18439 0.03424 0.00664 0.00462 0      
H134339 2401 prot   2169 SAA2                0.03713 0.08592 0.07235 0.03454 0.04914 0.04443 0.11996 1.995   0.3197  0.7269  0.2894  0.107   0.1306  0.5269  5.89    27.28   164.3   0.5304  0.4619  1168    0.6595  0.2412  1.419   1.032   1.516   1.011   0.2624  0.2093 
M040026 2401 prot   2602 Saa3                0       0.01094 0.00395 0.00455 0       0.0047  0.06185 0.00252 0.10395 0.01984 0.22616 4.09554 0.12052 0.01421 0.58202 0.02525 0.00443 0       0.13021 0.36795 0.23023 0.09784 0.02014 0.18196 0.11    2.06311 0.03714 0.10618
H175376 2402 prot   3068 EIF1AD              3.096   5.02    3.719   3.132   4.357   3.486   3.3645  4.947   5.622   5.543   6.32    6.771   8.013   9.972   5.747   5.568   6.611   6.3     4.191   3.714   7.315   6.041   6.015   5.972   6.579   9.495   9.617   6.686  
M024841 2402 prot   2463 Eif1ad              9.53868 10.6823 9.19441 8.6523  7.57352 8.93032 11.5877 10.4948 13.8095 11.0564 23.5915 16.9499 10.5974 13.026  11.0642 11.2285 5.31706 6.99688 4.25634 7.47263 12.4088 9.29442 6.79311 9.86403 11.3676 27.3709 13.9069 12.3384
H168309 2403 prot   5313 FAM107A             330.6   121.8   252.5   234.5   156.8   176.4   19.185  5.573   25.31   13.88   15.51   18.66   3.452   3.22    26.55   23.86   9.723   12.2    4.007   0.5855  16.24   12.88   2.103   3.95    38.01   7.217   10.23   25.43  
M021750 2403 prot   3864 Fam107a             98.6236 132.329 156.448 103.387 64.8341 90.8725 1.78593 0.71995 0.69883 50.8714 0.73006 1.2368  3.03727 0.92841 1.89835 0.54178 0.20007 0.37573 0.22695 0.00214 0.1096  0.58243 0.56273 3.44369 5.29361 0.69883 0.49776 1.14397
H065809 2404 prot   6716 FAM107B             12.18   8.933   4.607   16.45   9.985   6.159   1.46805 0.4623  5.498   18.06   6.064   8.243   1.854   10.5    8.986   7.523   17.67   25.78   10.9    13.22   10.52   6.2755  9.448   8.379   12.64   5.306   11.75   4.177  
M026655 2404 prot   3751 Fam107b             2.92363 21.4252 2.63139 4.25757 3.26943 2.80318 1.8473  1.08716 14.4757 17.226  14.4217 50.6694 3.39567 22.0067 5.86887 7.72081 8.52681 3.78523 1.00953 7.49209 2.88304 8.30467 1.17566 6.41972 6.862   32.2049 19.5233 3.97721
H177169 2405 prot   6144 ULK1                10.54   36.03   21.78   11.26   10.82   36.2    12.39   26.73   20.8    13.22   21.45   25.22   35.67   18.32   14.93   17.87   15.23   17.85   25.76   12.69   13.95   17.575  19.37   16.13   15.13   26.94   24.24   21.29  
M029512 2405 prot   6461 Ulk1                11.7332 22.6706 13.7181 12.6472 17.5904 11.2746 22.7445 13.0102 10.6886 16.9432 15.044  10.9108 22.3219 6.39383 16.1117 21.0636 3.40201 19.0772 2.12537 16.9258 12.6564 17.1671 29.725  7.91165 22.0011 13.5035 20.0032 11.1602
H175087 2406 prot   4522 PDIK1L              1.591   3.297   1.866   1.656   2.274   1.751   0.73085 1.046   2.376   1.397   2.197   1.912   2.052   2.988   1.625   1.866   2.595   2.297   2.205   1.737   2.486   2.054   1.455   0.9745  1.519   2.544   2.223   3.948  
M050890 2406 prot   5804 Pdik1l              2.57786 2.30336 2.13306 2.82502 2.97594 2.81646 0.58389 0.55938 2.40338 1.17521 1.8574  5.49877 1.08065 1.13263 1.22301 1.17749 1.79316 0.40136 0.84474 0.8333  0.74743 1.2001  0.68006 1.47499 1.17298 2.73172 1.46374 1.80879
H083290 2407 prot   6791 ULK2                8.784   10.68   8.296   8.73    7.117   9.389   2.307   2.694   5.959   3.247   5.861   7.061   7.611   22.39   5.985   5.326   3.511   3.672   2.129   0.8396  2.356   4.685   3.749   4.904   4.745   4.603   3.739   4.492  
M004798 2407 prot   5950 Ulk2                20.673  14.7203 20.2697 21.5759 18.4211 22.3878 18.3309 29.5049 12.0633 11.0819 8.73387 8.5643  17.602  55.0385 17.9362 18.5165 2.95729 4.40863 1.83895 13.1819 6.35178 8.43249 19.7427 7.10884 17.9652 9.49778 12.0756 8.49701
H125834 2408 prot   7049 STK35               3.757   7.709   6.267   3.795   4.297   4.678   3.8235  1.977   6.423   4.43    6.722   8.184   6.438   21.06   4.823   5.598   6.002   5.772   3.698   3.211   7.245   6.9355  6.638   3.858   6.456   7.9     6.593   6.272  
M037885 2408 prot   6191 Stk35               5.42502 9.38612 7.51305 5.70617 6.75844 6.16161 6.16041 1.75932 8.99181 9.57381 5.99507 8.19838 18.2864 49.597  9.56192 8.92513 2.09854 7.15046 1.37784 4.85259 8.2467  13.0043 10.5817 3.86824 10.9916 7.47377 7.49191 6.38127
H140474 2409 prot   2981 ULK3                15.66   96.35   38.18   15.14   17.61   17.46   12.325  13.13   18.23   27.7    28.02   23.41   17.27   22.67   18.12   19.31   24.48   20.53   16.42   13.11   48      24.36   25.96   11.17   21.94   48.36   44.44   38.12  
M032308 2409 prot   2810 Ulk3                8.14601 9.75419 13.5772 9.28772 7.87458 9.13285 6.55892 1.64456 11.8959 10.3502 6.792   6.50309 10.0614 3.8168  10.4115 12.685  2.96874 6.14161 1.21284 5.77445 5.88117 8.96569 6.63793 5.16836 10.6005 16.9533 20.3688 5.70235
H130413 240a prot   4563 STK33               1.498   1.489   1.044   1.053   2.549   1.772   2.172   0.3672  1.04    2.336   0.5381  3.368   5.002   18.87   0.1068  0.1054  0.6993  1.642   1.617   0.05034 0.9184  1.6729  2.969   0.1279  1.465   0.05183 0.699   5.598  
M031027 240a prot   2639 Stk33               0.49677 0.19633 0.19255 0.5893  1.73935 0.68105 0.04304 0.0124  0.10921 0.02445 0.03908 0.2706  0.12798 60.1559 0.05129 0.01067 0.4722  0.02176 0.21146 0       0.00391 0.00772 0.02647 0.11891 1.10007 0.03855 0.01465 0.62812
H163814 240b prot   6497 CDCP1               0.1014  0.0308  0.1599  0.1132  0.1022  0.1898  0.09222 0.07066 3.505   2.319   10.72   2.25    0.1135  0.656   0.39    1.685   7.146   4.965   2.994   0.09785 7.452   4.41515 0.2826  0.5831  2.511   12.67   0.4749  4.932  
M035498 240b prot   6756 Cdcp1               0.16941 0.01011 0.14815 0.01519 0.13217 0.05791 0.22699 0.0126  8.33762 7.70147 23.1835 18.7521 3.76883 0.20254 2.15644 5.38023 4.1962  5.80581 1.47796 1.92042 10.3961 13.62   0.03102 0.07741 5.42428 8.8287  0.51644 4.53905
H140319 240c prot   1867 SRP14               86.44   68.14   84.94   74.91   104.8   103.3   69.365  52.06   88.11   88.92   87.68   113     115.1   78.47   91.39   99.01   72.97   69.01   36.27   37.67   66.06   81.96   98.93   105.2   75.88   63.38   83.49   102.9  
M009549 240c prot   1190 Srp14               58.4585 50.2382 45.2849 51.419  58.3866 52.9641 22.0505 48.9328 65.7641 20.883  56.1339 85.8276 14.3119 56.2055 20.1771 17.0949 32.5883 6.98241 15.3078 13.5869 5.54631 11.8264 19.2188 41.1236 22.1795 73.6074 15.1554 71.737 
H188157 240d prot   7547 AGRN                10.5    3.009   21.44   8.604   7.394   7.698   4.0765  0.9709  15.72   42.29   10.44   8.568   4.464   12.82   6.683   12.29   19.55   10.08   14.45   6.86    8.295   8.242   2.203   8.385   18.78   13.51   5.698   34.46  
M041936 240d prot   9248 Agrn                21.6262 25.4048 43.3523 31.7782 36.1438 25.8807 17.6385 2.32155 34.5511 34.4389 16.6982 29.5087 46.7469 3.41121 28.7288 29.0429 3.48469 17.0408 1.50857 11.6688 41.4515 27.6926 21.2448 9.84688 89.0879 24.4028 13.0678 19.3281
H164318 240e prot   4972 EGFLAM              0.1616  0.1724  0.1291  0.1282  0.3197  0.4579  2.31355 7.357   0.7462  1.247   3.597   1.941   8.307   6.632   6.552   9.093   1.646   0.5316  0.2407  0.6206  0.8868  1.1792  1.826   1.957   0.5805  1.532   2.286   2.422  
M042961 240e prot   6097 Egflam              0.72015 0.66957 0.70716 0.53539 1.30205 0.57152 2.81019 5.41194 4.92484 3.13181 2.58306 6.53489 11.3812 6.18716 9.03217 5.10106 0.56963 0.71302 0.23536 0.05279 0.62512 1.14911 1.39502 1.60456 15.4229 1.47199 1.63911 1.90311
H204370 240f prot   2092 SDHD                18.22   14      16.85   16.55   18.27   21.12   45.97   56.84   45.3    53.46   37.05   34.08   31.17   14.21   35.89   34.75   29.39   34.65   16.84   50.86   43.13   48.325  36.66   26.37   29.9    26.87   32.08   38.53  
M000171 240f prot   1283 Sdhd                57.9191 69.9703 46.8711 54.0109 51.7076 56.3007 380.837 178.171 80.4505 276.617 96.4178 153.204 86.4343 40.6732 150.092 154.424 45.4336 176.803 16.839  244.019 197.487 211.794 144.096 270.843 57.158  80.4205 55.5569 68.0444
H008323 2410 prot   4240 PLEKHG6             0.01057 0.00933 0.00959 0.00864 0.01296 0.00693 0.02545 0.0318  5.835   0.5748  5.953   0.1351  0.05698 0.5483  3.984   4.354   4.249   1.946   1.194   0.7958  15.26   7.18825 0.1142  0.05743 0.4597  4.776   0.0907  1.917  
M038167 2410 prot   3282 Plekhg6             0.06974 0.03643 0.07663 0.01443 0.12753 0.02235 0.06922 0.00798 11.1984 4.05431 17.6342 1.94707 1.00698 0.21692 0.84038 2.70873 0.78398 5.31833 0.03644 3.9381  34.0895 12.7183 0.05588 1.12724 1.37043 7.13712 0.01472 6.98669
H171680 2411 prot   5976 PLEKHG5             4.953   93.34   17.49   8.369   3.729   6.846   4.094   0.9252  4.258   2.941   10.22   5.507   4.701   4.733   6.718   7.246   5.302   2.492   1.311   0.5974  5.489   4.455   6.105   4.955   4.03    45.81   33.96   4.918  
M039713 2411 prot   4925 Plekhg5             11.5265 3.37573 20.2185 38.226  7.17846 12.2885 7.69592 2.05473 5.51071 9.10636 4.36918 6.6103  19.8963 4.41173 16.464  16.7528 1.13391 8.97354 0.24281 2.23051 4.77537 10.6589 10.9896 6.73609 21.4489 10.4117 6.08749 12.7336
H165868 2412 prot   5714 HSPA12A             10.55   11.09   26.79   12.53   13.41   14.6    3.3385  1.508   3.308   9.379   5.53    7.02    13.85   5.055   8.326   4.666   1.272   1.271   0.9088  0.4134  1.186   4.977   12.4    4.062   1.796   3.179   2.309   7.075  
M025092 2412 prot   5721 Hspa12a             30.7248 33.321  38.237  62.9846 44.5673 28.7186 6.15357 1.67274 5.55078 8.18562 2.63936 1.43384 9.73622 3.34377 23.1661 9.84542 0.2642  0.99358 0.29263 0.33469 3.63792 3.37487 11.2525 4.80094 4.88862 5.16285 1.45288 2.994  
H132622 2413 prot   3160 HSPA12B             1.888   1.755   3.547   2.249   2.177   2.168   5.8215  2.232   4.844   5.541   8.437   11.58   6.308   5.446   16.37   16.48   3.472   2.864   1.105   0.6014  3.307   3.938   2.466   1.732   15.94   4.213   19.46   7.848  
M074793 2413 prot   3672 Hspa12b             3.5929  2.94917 3.47637 1.63389 2.54947 3.0333  12.0002 4.35129 17.7406 4.27041 4.42935 6.13335 11.2898 3.4395  29.5932 13.8897 0.39592 3.91581 0.38536 0.53494 1.78616 3.98515 7.29371 10.6164 35.2653 2.97548 1.72402 3.9123 
H131067 2414 prot   2949 GGT7                10.69   59.97   27.86   13.09   19.01   16.31   8.6845  14.81   13.26   13.93   13.09   16.84   17.9    9.364   8.055   11.68   14.96   13.28   10.32   5.815   14.24   11.85   8.604   15.59   10.33   8.079   11.29   23.07  
M027603 2414 prot   3247 Ggt7                29.583  54.5588 53.7701 40.8354 36.1493 28.5045 1.35272 0.46164 2.83626 1.09108 2.24952 1.297   6.02156 24.7562 4.60675 3.24099 0.14925 3.57199 0.06138 0.40416 1.46327 3.6788  5.58319 1.24451 2.52484 0.45426 2.97064 3.2332 
H099998 2415 prot   2577 GGT5                5.525   3.598   5.147   6.041   7.867   3.624   20.275  4.932   22.28   25.7    34.06   26.58   9.02    5.955   68.82   46.36   17.71   13.84   7.031   12.07   17.38   10.84   26.29   30.71   18.33   13.32   19.91   59.49  
M006344 2415 prot   4723 Ggt5                0.79307 0.71246 0.88789 0.56746 0.52581 0.50739 4.80823 0.82184 2.78636 5.14551 17.6295 10.7776 27.8418 0.85352 22.7051 21.9654 0.40309 4.65088 0.23631 1.34906 5.71879 6.8392  7.99845 0.89638 6.55577 3.91009 13.5797 2.16429
H167741 2416 prot   3056 GGT6                0       0.01314 0.01148 0.00726 0.00647 0       0.01475 0.01029 14.35   10.89   10.58   0.01747 0.2566  0.5111  0.012   2.275   14.84   8.982   11.26   0.1141  15.77   15.0526 0.3181  0.01334 1.011   27.68   0.01735 0.1052 
M040471 2416 prot   1814 Ggt6                0.05736 0.05022 0.10752 0.05005 0.07691 0.0337  0.06784 0.1732  1.79656 16.2714 9.08652 3.99718 1.49608 0.04078 1.23129 1.98723 0.12085 12.5388 0.07691 27.5493 26.6989 60.5555 5.86819 0.10015 2.93591 24.972  0.31435 1.21839
H172425 2417 prot    572 TTC36               0.2427  1.138   0.3741  0.2196  0.315   0.3911  0.2806  0.293   0.3398  1.648   0.2413  0.2902  0.507   0.7509  0.8396  2.072   0.5026  0.3007  0.3456  42.09   1.986   0.2359  0.6377  0.2637  0.1519  0.2082  0.2051  0.4999 
M039438 2417 prot    761 Ttc36               0.08203 0.41898 0.27654 0.14523 0.275   0.30526 0.63439 0.04301 2.0451  847.481 2.3517  0.50528 1.83858 0.51028 1.21181 5.92122 1.0765  1.94013 0.07857 1432.12 3.9768  3.67992 11.6816 1.49028 11.4848 0.13367 1.52405 9.07585
H078618 2418 prot   5807 NRD1                12.81   20.14   18.07   13.82   16.23   14.49   18.59   61.58   20.88   16.91   21.18   22.08   22.92   63.32   21.68   21.55   17.36   17.5    14.61   18.57   18.92   19.985  21.92   16.75   24.36   27.22   31.03   21.68  
M053510 2418 prot   7108 Nrd1                18.2916 23.6982 23.9012 24.749  24.4863 20.9319 15.6055 40.9978 22.874  9.83576 22.1796 18.6297 5.75255 105.918 9.70787 7.62314 9.99615 1.70326 12.5083 4.71192 2.50228 4.31374 2.01112 13.9043 9.08891 57.2417 7.51255 23.6313
H119912 2419 prot   7574 IDE                 1.41    3.011   1.664   1.443   1.477   1.631   3.944   8.299   5.914   2.755   5.068   4.733   3.328   7.477   4.133   4.01    4.474   4.193   4.232   3.068   4.162   4.5705  6.008   4.041   4.029   16.74   3.779   5.018  
M056999 2419 prot   5796 Ide                 10.1282 11.2999 8.54578 14.4572 10.6709 10.5747 12.5758 28.8444 11.7084 9.81098 37.9592 16.6739 7.75187 30.6361 9.6764  10.0079 13.6564 6.52968 7.05264 10.2199 2.8406  3.30484 6.6955  12.4554 8.74068 93.0012 4.45064 11.4397
H137103 241a prot   4537 TMEM8B              8.475   13.56   12.61   8.709   8.836   8.399   4.7295  3.491   11.91   6.527   10.13   15.34   21.64   14.42   5.746   7.742   10.77   8.719   3.896   1.812   4.919   9.4395  11.17   12.36   5.979   4.861   4.732   15.66  
M078716 241a prot   5538 Tmem8b              17.2397 8.06242 12.9209 20.8419 18.4991 17.2159 10.6575 4.30939 5.2378  4.43721 2.24019 2.47311 12.2795 32.1201 6.70818 6.75508 0.35002 3.82277 0.15835 1.13563 2.24742 5.55321 8.20266 3.00816 9.14235 1.88023 3.31068 11.1745
H187616 241b prot   1002 TMEM8C              0.01548 0       0       0.03113 0.01948 0       0.01292 0.032   0       0.08808 0       0       0       0.1874  0       0       0       0       0       0       0       0       0.01932 0       0.04016 0       0.0196  0      
M009214 241b prot   1505 Tmem8c              0.2074  0.12106 0.21827 0.24916 0.36154 0.15435 0.03774 0.09133 0.00884 0.06003 0.10481 0.20683 0.84151 0.00614 0.05622 0.25574 0       0.0109  0       0       0.06177 0.0406  0.04062 0.02195 0.18339 0.08602 0.45596 0      
H129925 241c prot   4013 TMEM8A              5.926   13.35   8.731   5.866   5.864   6.578   9.1715  8.405   14.38   27.61   8.075   10.25   6.432   45.33   11.47   11.31   21.6    30.86   31.26   13.88   24.98   18.395  13.36   15.05   21.8    4.93    21.22   18.91  
M024180 241c prot   3451 Tmem8               3.79887 16.096  10.5571 6.41997 7.51158 3.40116 4.4766  0.31676 9.96644 229.723 2.64392 5.96372 21.2469 176.564 8.42859 22.6597 2.94893 110.801 6.24303 27.1686 153.37  167.737 13.1683 1.24911 33.6167 2.24021 37.6658 30.9011
H123415 241d prot   3719 SMUG1               3.336   3.103   4.494   3.368   3.518   3.56    2.3925  3.052   5.289   5.768   4.817   4.485   5.971   5.451   4.246   5.296   5.137   5.896   3.598   4.918   4.813   4.448   5.85    3.597   3.791   6.011   5.573   5.584  
M036061 241d prot   3279 Smug1               5.12777 4.97305 5.81058 4.83432 3.7358  11.9766 4.68255 3.57925 7.36153 5.96304 6.66235 9.07977 9.31756 2.1881  6.76012 7.18027 2.2239  4.41265 1.3372  4.97872 3.68234 7.19884 5.74708 3.2891  5.90135 6.91945 6.09553 5.72927
H163703 241e prot   2998 CRELD1              11.68   43.46   25.89   13.44   20.15   18.39   18.13   10.46   15.27   14.31   12.98   18.6    15.69   16.4    11.46   13.06   13.51   14.49   7.387   12.95   11.94   20.585  17.04   25.78   14.3    9.736   14.09   36.61  
M030284 241e prot   4242 Creld1              20.3139 11.3229 11.5966 14.9353 18.142  22.3056 8.15623 8.04704 12.6172 5.92064 6.46561 5.55956 5.28303 1.28378 11.4661 9.34777 1.21312 2.79989 0.2819  7.99269 2.04044 3.73533 7.88846 13.6647 8.60762 10.5795 3.18066 13.6115
H184164 241f prot   2151 CRELD2              6.889   10.09   7.898   7.334   10.58   9.142   8.065   3.745   9.075   11.43   10.41   12.67   11.32   34.6    10.92   12.25   15.77   17.06   26.7    19.55   12.78   11.555  11.11   15.86   15.23   8.14    20.3    34.89  
M023272 241f prot   1354 Creld2              9.28275 15.3821 13.2376 8.84172 12.2104 10.5469 9.46614 2.89091 21.0269 18.8493 34.0966 51.8747 100.974 236.753 24.2129 17.7907 104.211 28.7812 76.5419 26.5706 48.1197 43.8169 34.8461 8.63616 28.7866 25.9669 39.6808 141.603
H136011 2420 prot   8340 STAB2               0.01153 0.01691 0.01713 0.01258 0.02112 0.00748 0.03719 0.01337 0.1655  0.0358  0.1672  0.1695  0.1092  2.118   0.07198 0.1602  0.08674 0.07489 0.03337 1.969   0.2186  0.40785 0.04283 0.1047  0.1826  0.1003  40.88   0.502  
M035459 2420 prot   8685 Stab2               0.1174  0.03212 0.06974 0.08862 1.78635 0.06617 0.11117 1.99799 0.90109 4.41127 0.19698 0.08644 0.60552 2.32291 0.29614 3.06435 0.00797 0.15111 0.00688 7.6053  0.24261 0.19698 0.11161 0.02789 0.34721 0.06708 30.5775 0.03181
H010327 2421 prot   7733 STAB1               2.707   1.785   2.298   2.964   3.787   2.292   12.805  4.608   35.15   19.05   16.39   21.38   11.09   8.773   54.14   29.51   16.46   14.56   6.829   13.4    38.89   27.47   51.57   33.25   43.18   6.957   169.5   20.35  
M042286 2421 prot  10230 Stab1               2.25587 1.42592 2.79217 1.7413  1.05559 1.93974 16.717  1.70456 17.6275 10.1395 6.91759 6.4632  39.4911 2.07783 36.6562 30.3092 2.26028 7.3894  0.59226 9.74273 12.4875 19.5385 20.3801 7.52613 33.9329 5.3944  13.4677 3.53775
H123610 2422 prot   1416 TNFAIP6             1.012   0.08145 0.4811  0.9061  0.8406  0.5287  2.3835  0.3274  0.6592  0.1502  0.6446  0.4127  0.1275  11.28   2.285   2.882   0.7788  0.86    0.08897 0.0523  0.4364  1.7234  0.1485  1.932   3.644   0.7827  1.772   0.4597 
M053475 2422 prot   1704 Tnfaip6             6.04497 6.81635 3.83453 5.17715 4.42954 5.28091 0.34443 0.52626 1.06425 0.11361 3.34304 6.95233 0.84234 0.293   2.3733  2.50116 0.7787  0.06739 0.14035 0.00969 0.12123 0.16136 0.0205  1.26649 0.25195 11.5404 0.0397  0      
H167005 2423 prot   4567 NUDT21              14.76   17.09   12.18   14.51   21      17.48   7.9265  7.555   18.37   12.56   16.48   18.89   25.12   21.01   15.94   16.71   13.21   10.7    8.203   5.377   13.58   13.935  14.78   12.06   13.43   12.3    13.83   16.03  
M031754 2423 prot   5343 Nudt21              6.1692  7.95066 7.48927 7.46729 7.71097 7.04342 2.67171 2.42935 6.79242 3.21265 7.53131 5.3495  16.7979 8.34602 5.1431  8.18231 0.54204 8.42657 0.40659 2.53796 7.77126 8.42608 9.66407 2.59348 7.06922 4.82887 11.0488 1.65461
H147481 2424 prot   5059 SNTG1               0.7301  0.573   1.495   1.01    0.9747  1.41    0       0       0.022   0.0437  0       0       0       0.8038  0       0       0       0.00671 0.01451 0.02251 0       0.00561 0.00544 0       0       0.00721 0.4561  0      
M025909 2424 prot  10884 Sntg1               2.10311 0.97196 2.31881 2.42363 2.45605 2.26803 0.01044 0       0.08392 0.00593 0.00836 0.03028 0.01884 0.47572 0.03498 0.01294 0.00212 0.00226 0.02564 0.07507 0.01613 0.01591 0.069   0.01265 0.0047  0.03186 0.03197 0.02538
H172554 2425 prot   4441 SNTG2               0.06873 0.1838  0.09301 0.1187  0.1353  0.07367 0.04713 0.08699 0.198   0.03749 0.4226  0.7231  0.06084 1.893   0.8639  0.7442  0.2213  0.1177  0.5363  0       0.1984  0.18445 0.03234 0.09559 0.1619  0.4529  1.218   0.3701 
M020672 2425 prot   3265 Sntg2               1.03887 0.23019 0.74516 0.68909 0.88881 1.66265 0.20875 0.03809 21.8316 0.35378 4.76038 2.76477 3.53539 0.35681 2.61458 0.54342 0.04241 5.13751 0.20144 2.74271 1.96769 5.33963 0.22199 2.19539 0.88915 0.32997 0.10065 3.3    
H172164 2426 prot   6002 SNTB1               2.438   0.8914  1.215   1.613   2.287   2.443   0.88455 2.505   1.481   4.193   1.925   1.435   0.7825  1.26    4.561   3.47    7.676   6.479   5.545   15.14   2.042   2.2105  37.35   2.554   7.107   4.663   4.301   20.73  
M060429 2426 prot   2861 Sntb1               1.26558 0.62091 0.60998 0.88297 4.28649 1.03846 1.1415  1.99046 3.53663 1.70292 1.7006  1.46559 2.53376 0.12604 11.598  6.75606 11.7681 3.6124  5.06444 10.368  1.70763 1.16747 10.8996 2.44383 7.60677 2.99955 2.31744 3.47629
H101400 2427 prot   2334 SNTA1               62.49   18.32   59.2    46.67   45.68   68.35   70.105  75.83   21.26   12.13   11.15   13.25   14.71   17.79   27.45   17.1    11.53   13.08   5.897   5.884   7.739   11.701  12.17   38.89   5.835   6.714   4.023   66.78  
M027488 2427 prot   3085 Snta1               10.1113 10.1175 10.4652 9.87617 9.21679 7.58555 24.1425 51.4167 6.62722 24.7141 18.3552 5.22897 16.167  3.00303 18.1112 14.9806 3.08186 12.3582 0.18735 11.0197 9.78307 5.78981 25.9851 11.439  10.6695 10.514  7.14302 20.2388
H168807 2428 prot   9867 SNTB2               1.364   1.801   2.029   1.02    0.9429  1.58    1.8765  1.898   6.827   3.304   6.949   8.732   4.791   6.44    8.451   6.914   3.649   3.825   1.724   1.151   4.371   4.3105  3.792   4.983   6.35    5.542   4.341   9.375  
M041308 2428 prot  10343 Sntb2               2.96558 2.21074 3.13634 6.31321 1.64702 3.37253 3.23622 1.21635 14.6741 5.6526  4.95921 3.66631 10.3066 5.72469 9.18275 8.32387 1.40338 1.33628 0.83051 1.0629  1.36213 2.76367 5.17549 3.45821 6.94094 3.83698 3.76677 6.75781
H175877 2429 prot    973 WBSCR28             0       0       0       0.01933 0.03571 0       0       0       0.04383 0.05674 0       0       0       80.85   0       0       0       0.02977 0       0.05294 0.01921 0       0.01692 0.04123 0       0       0       0      
M040576 2429 prot    930 Wbscr28             0       0       0       0       0       0       0.04071 0       0       0.04857 0.01305 0       0       150.747 0       0.06057 0       0       0       0       0       0.0219  0       0       0       0       0.1351  0      
H168874 242a prot   6068 ATOH8               1.436   0.7168  1.307   1.511   1.557   1.034   7.1075  9.078   10.33   2.179   7.969   10.25   6.423   2.062   13.01   11.85   2.132   3.343   1.189   5.481   2.952   3.129   0.8072  17.05   11.43   4.26    5.685   25.76  
M037621 242a prot   2503 Atoh8               0.67341 1.93125 0.75669 0.60555 0.47379 0.50313 4.99591 1.18726 10.3506 4.63291 1.88082 2.45064 12.7315 108.649 8.29146 6.06463 0.16134 6.37384 0.3185  15.8539 4.57637 7.429   4.02259 8.85958 15.6007 1.25616 8.01621 3.0905 
H143222 242b prot   1936 UFC1                32.37   20.15   32.93   27.84   36.43   39.25   21.88   18.08   34.8    32.96   31.75   33.93   42.53   30.18   27.38   31.77   32.09   36.16   36.57   13.78   30.8    31.39   36.42   36.08   32.03   37.89   33.34   32.45  
M062963 242b prot   2067 Ufc1                29.0042 17.8908 16.6499 24.4639 14.9913 26.9076 7.44651 27.9275 18.7462 12.5221 35.9329 44.0262 3.25613 5.89105 9.38551 4.92316 20.6036 3.46034 21.8973 8.74454 2.60844 6.28145 5.4203  18.9371 5.60314 31.0936 3.90902 35.6864
H117399 242c prot   2028 CDC20               0.2011  0.2225  0.3002  0.3137  0.2094  0.1344  0.20515 0.06994 0.4709  0.8318  3.319   0.2377  0.2049  46.05   0.6759  0.6328  1.517   0.8685  0.151   0.1498  5.098   2.6007  0.7084  0.2975  0.9012  3.275   5.623   0.8762 
M006398 242c prot   1859 Cdc20               0.52611 1.42418 0.78966 0.32274 0.36775 1.25619 0.87074 0.15493 3.32964 1.91614 27.4873 9.6821  31.0464 69.7941 7.88703 4.00955 0.42826 15.0062 0.11793 0.47505 22.1967 23.1494 4.77256 0.50937 4.87188 11.9736 21.4616 1.78334
H164287 242d prot   4507 CDC20B              0       0       0       0       0.00484 0       0       0       0       0.05715 0       0       0       1.903   0       0       0       0       0       0       0       0       0       0       0.02158 0       0       0.00763
M078926 242d prot   1814 Cdc20b              0.01147 0.06277 0.03961 0.02829 0.23074 0.04044 0.07306 0       0.05622 0.01423 0.00334 0.02019 0.17953 5.82581 0.01866 0.03623 0.00636 0.00904 0       0       0.05125 0       0.00481 0.00607 0.48462 0       0.52215 0      
H135454 242e prot   4230 B4GALNT1            6.256   34.91   16.53   8.925   8.324   10.83   0.8175  1.886   0.5877  0.2039  0.8409  1.093   0.1404  0.5213  0.5182  0.5705  0.6272  0.3164  0.1144  0.09755 0.5102  1.06765 0.2463  1.81    0.4798  0.2819  0.1979  0.8492 
M006731 242e prot   2463 B4galnt1            43.0043 32.197  48.156  42.4266 32.22   43.5545 3.62811 0.88764 3.59865 11.8398 23.1999 21.9307 8.35455 15.7889 8.56695 79.93   18.7713 138.942 9.55653 56.4603 221.862 78.6883 11.7249 1.64959 44.7484 14.5847 248.022 33.0894
H167080 242f prot   2097 B4GALNT2            0       0       0       0       0       0       0       0       0       0.5479  0.01629 0       0       0.2115  0       0       0.08203 1.441   0       0       1.078   3.593   0.0783  0       0.02859 0.218   0       0.9656 
M013418 242f prot   1711 B4galnt2            0.0973  0.00666 0       0.0346  0       0.11433 0.0166  0.00383 0.00518 0.1584  0.77295 0.07491 0.23968 0.39988 0.02472 0.02195 18.7876 0.96838 0.04659 0.00482 75.1087 73.4379 0.01531 0.02896 0.17923 0.7972  0.10733 0      
H215217 2430 prot   2077 C5orf49             4.689   0.432   3.814   4.787   6.605   4.421   0.03629 0.01621 0.1438  1.334   0.3684  0.358   0.5499  25.09   0.09646 0.3483  0.1501  0.2132  0.7024  0.4495  0.07217 0.05229 0.1172  0.04824 0.8005  0.243   0.05036 0.3486 
M021534 2430 prot   1805 1700001L19Rik       2.82454 0.87061 3.98964 3.29548 4.9469  3.01428 0.03147 0.01451 0.07124 0.08223 0.06722 0.16231 0.16038 36.6505 0.02812 0.0052  0.01918 0.03181 0       0.00915 0       0.02257 0.01935 0.03965 0.63995 0.27153 0       0.45917
H133895 2431 prot   4237 MEN1                4.882   16.52   10.18   5.156   5.731   7.027   3.2595  2.518   8.991   10.22   10.23   10.35   12.17   12.1    7.204   8.824   11.06   9.675   7.806   8.053   10.96   7.7555  12.02   5.298   9.315   11.9    15.24   15.25  
M024947 2431 prot   3450 Men1                17.2627 25.3508 22.248  16.8011 18.3719 17.3261 7.54547 1.87832 14.3776 23.5546 12.2106 17.8326 45.0233 11.5587 22.8163 23.235  4.71229 16.0887 1.61176 13.5619 15.616  23.4305 30.5561 9.12451 25.4902 11.0676 28.8606 14.0937
H166199 2432 prot   1980 ALKBH3              3.589   6.435   4.896   3.768   4.616   3.925   3.4815  6.931   8.445   6.508   8.694   9.917   10.08   11.49   8.825   8.958   7.767   7.454   5.655   3.574   6.626   6.906   6.207   7.192   6.729   8.708   8.802   7.384  
M040174 2432 prot   3146 Alkbh3              2.96332 4.58606 4.03966 3.17051 3.98687 3.17126 6.73703 6.13784 8.03778 6.33615 3.60988 5.09266 4.21738 16.8107 7.84462 5.09067 1.77879 2.56554 1.57745 4.27886 3.05662 3.33402 4.16916 5.12561 4.47422 5.31308 4.2488  4.39079
H189046 2433 prot   1873 ALKBH2              3.699   3.968   3.966   3.82    4.556   3.863   2.6745  3.866   6.578   4.431   7.231   7.516   8.291   5.997   7.487   7.79    5.246   5.193   4.179   5.7     4.886   5.13    4.904   4.671   4.584   8.843   5.963   6.118  
M044339 2433 prot   1111 Alkbh2              1.91049 4.38171 4.70775 2.48695 3.35296 2.42108 1.45698 0.53614 4.72529 3.97291 1.55624 4.56522 8.46816 1.51462 6.28252 4.98532 1.68245 3.88342 0.3229  4.50186 2.63101 6.27866 6.10723 2.48756 4.15879 4.44065 6.66373 5.71934
H170270 2434 prot   1113 C14orf142           4.602   4.618   4.526   4.398   7.062   4.893   5.227   4.078   5.13    7.362   3.921   4.261   4.128   7.591   4.218   4.72    5.212   5.617   4.324   4.118   6.502   6.6635  9.25    3.792   5.983   3.28    6.897   6.09   
M096458 2434 prot   1326 Moap1               0.15693 0.00859 0.04258 0.0506  0.17887 0.13831 0.02856 0.00494 0.03678 0.02433 0.02745 0.17951 0.15464 0.10459 0.02552 0.02832 0.04351 0.06804 0       0.0249  0.06232 0.10752 0.20415 0.01246 0.06167 0.02441 0.0656  0      
H158077 2435 prot   3616 NLRP14              0.02627 0.025   0.03514 0.02261 0.02514 0.04352 0.00577 0       0.02951 0.05443 0.0165  0.01661 0.06029 0.5919  0       0.01638 0.04054 0.00875 0.0091  0.02864 0.03647 0.01685 0.00958 0.00733 0.03956 0.00768 0.03795 0.03347
M016626 2435 prot   3525 Nlrp14              0       0       0       0       0       0       0.00537 0       0       0       0       0       3.37727 26.5573 0       0       0.00327 0       0       0       0       0       0       0.00156 0       0       0       0      
H182261 2436 prot   2528 NLRP10              0       0       0       0       0       0       0       0       0       0       0       0       0       0.04047 0       0       0       0       0       0       0       0       0       0       0       1.771   0       0      
M049709 2436 prot   4501 Nlrp10              0.07397 0.34154 0.01482 0.02543 0.0279  0.81492 4.51119 0.20069 0.22953 0.01434 4.27937 0.34172 0.85217 0.05341 0.18797 0.17937 0.04614 0.31345 0.00443 0.00183 0.00918 0.34163 0.01552 0.29722 0.60411 20.3103 0.30706 0      
H162711 2437 prot   4747 NLRP3               0.6516  0.2131  1.101   0.7288  0.8157  0.828   0.21115 0.1396  0.3233  0.2448  0.29    0.3318  0.2089  0.2635  1.058   0.644   0.4581  0.3369  0.1452  0.1341  0.8456  0.4321  0.3775  0.7648  2.5     0.1985  3.179   0.3056 
M032691 2437 prot   4046 Nlrp3               0.25716 0.11258 0.36916 0.22536 0.23793 0.24175 0.21057 0.01456 0.42082 0.23924 0.88465 0.15387 0.45611 0.06627 0.49558 0.48261 0.13403 0.04866 0.01478 0.19787 0.14296 0.14346 0.17698 0.07892 1.23798 0.22742 2.14035 0.06828
H184371 2438 prot   5406 CSF1                4.39    3.833   3.502   3.906   4.266   3.538   7.248   2.589   16.69   7.089   15.79   12.88   11.17   2.023   35.3    23.53   9.429   9.132   4.56    4.56    11.56   12.07   20.2    15.64   21.24   7.333   24.31   13.18  
M014599 2438 prot   5269 Csf1                3.77957 6.13238 4.50641 6.06192 5.73272 3.16509 12.4215 1.92928 12.4755 4.25959 8.08957 4.67054 7.48104 1.33011 13.8572 17.1004 4.03587 4.31838 0.69977 2.15224 3.27958 6.59434 7.6867  7.9618  11.4657 9.98469 23.4517 4.82382
H205403 2439 prot   2345 CFI                 1.013   0.4141  0.903   1.593   1.589   0.959   6.858   1.303   7.605   56.16   6.746   11.4    22.51   1.256   12.11   13.11   8.776   2.843   10.98   140.4   9.201   3.8125  37.17   3.63    17.61   2.046   25.01   12.68  
M058952 2439 prot   2205 Cfi                 0.0755  0.0284  0.01397 0.01432 0.01265 0.01663 0.08586 0.03265 0.20712 2.80072 0.78962 96.4509 2.01849 0.10902 1.69977 0.09792 0.02616 9.03941 0.09039 133.23  1.28817 0.01385 0.0198  0.25467 0.19007 0.05033 0.01315 0.12529
H186452 243a prot   3332 TMPRSS12            0       0.006   0       0       0       0       0       0       0       0.01453 0.02347 0       0       8.237   0       0.01264 0.02317 0       0       0       0       0       0.02543 0       0.00547 0.02842 0       0.02509
M045631 243a prot   1344 Tmprss12            0       0       0       0.00294 0       0.0091  0       0       0       0.04801 0.74027 0       0.05385 22.9564 0       0       0       0       0       0       0       0.16669 0       0       0.03803 0       0       0      
H100312 243b prot   1535 ACR                 0.1936  0.2452  0.3259  0.1858  0.2078  0.4583  0.189   0.2689  0.3572  0.4425  0.4821  0.8561  0.1581  77      1.771   1.417   0.4155  0.1528  0.06691 0.1667  0.3089  0.31795 0.09788 0.1536  1.308   0.4914  1.827   0.4451 
M022622 243b prot   1499 Acr                 1.22163 1.46615 2.21199 1.2139  1.5078  1.32949 1.04829 0.1572  0.47919 0.47785 0.09308 0.01222 1.15065 324.901 2.01493 1.27757 0       0.30096 0.0133  0.07708 0.28251 0.2038  0.99617 0.95122 2.5777  0.12647 1.10255 0.3686 
H145244 243c prot   5744 CORIN               0.05977 0.1459  0.07974 0.05461 0.1632  0.07415 10.9615 0.02    0.4555  0.2099  2.079   1.099   0.1364  0.9771  0.1393  0.1904  0.1813  0.2449  0.09563 0.04505 0.1807  0.1593  0.09121 0.3615  0.4543  0.9068  0.5202  0.1399 
M005220 243c prot   5376 Corin               0.03871 0.91505 0.05538 0.07783 0.21281 0.05231 31.6683 0.05479 0.08907 2.01658 0.05304 0.14305 0.19744 4.84135 0.00787 0.00349 0.00859 0.02899 0.04819 0.03531 0.01729 0.00758 0.02599 3.72246 0.46015 0.48594 0.03236 0      
H185115 243d prot   1680 NDNL2               6.786   6.858   7.334   7.956   12.24   8.693   5.119   4.104   9.757   6.118   5.846   10.68   10.85   20.31   8.404   8.217   6.311   5.95    3.709   4.69    8.386   7.6755  10.75   8.428   8.323   5.099   13.72   10.43  
M070520 243d prot   5945 Ndnl2               4.4384  2.80517 3.6141  6.25833 3.69389 3.48798 1.4044  1.13186 3.2809  2.32072 4.27468 6.08598 7.5657  2.40128 2.75517 2.78233 1.47892 3.41067 0.84482 3.55958 2.58351 4.47759 6.54532 1.63818 3.18099 5.0531  3.26448 3.29943
H189023 243e prot   1981 MAGEB16             0       0       0       0       0       0       0       0       0       0       0       0       0       1.934   0       0       0       0       0       0       0       0       0       0       0       0       0       0      
M046942 243e prot   1941 Mageb16             0       0       0.00264 0       0       0       0       0       0       0       0       0       0       0.92887 0       0       0       0       0       0       0       0       0       0       0       0       0       0      
H067445 243f prot   6121 TRO                 7.878   12.31   15.47   8.251   15.39   7.392   1.56565 3.547   3.308   4.126   7.106   11.88   21.8    3.305   4.126   4.448   1.439   1.364   4.325   3.485   1.704   2.9205  1.35    6.451   2.13    1.063   1.682   8.99   
M025272 243f prot   7284 Tro                 33.2253 25.172  27.5524 33.0137 55.2327 38.0826 0.66538 0.02516 0.59107 0.35437 0.44808 1.99845 6.67831 0.97231 4.05484 0.66502 0.08554 0.41102 0.02463 0.0204  0.3148  0.77032 1.68559 0.22826 0.76484 0.02793 0.36224 0.49307
H198934 2440 prot   3698 MAGEE1              6.463   14.98   13.44   7.197   13.48   11.61   0.84175 0.2431  1.991   1.136   1.305   2.78    2.468   0.3995  1.149   1.387   1.091   0.8777  1.07    0.1599  0.9873  1.1987  1.713   2.649   0.7819  1.011   1.785   1.802  
M031227 2440 prot   3549 Magee1              49.5461 48.2814 35.6807 43.6922 83.6441 43.0354 2.03779 0.38178 5.45718 2.43831 3.29227 3.73016 10.2468 1.69078 6.46276 6.43298 0.37063 2.36666 0.3931  1.39533 1.43771 4.16343 11.8254 2.76276 5.39478 2.45976 2.78867 4.67065
H186675 2441 prot   2256 MAGEE2              0.6098  2.826   1.531   0.5798  1.9     1.098   0.04981 0       0.1138  0.03938 0.1591  0.1842  0.3329  0.04569 0.03546 0.0663  0.05448 0.04092 0.02283 0       0.0526  0.10816 0.07751 0.1539  0.06344 0.04564 0.01574 0.09779
M031224 2441 prot   2315 Magee2              3.64051 1.44616 1.70723 4.56266 6.32804 3.70754 0.00409 0.00565 0.14939 0.01673 0.076   0.28474 0.22925 0.03195 0.04751 0.07705 0.4087  0.00709 0       0       0.03569 0.10117 0.07167 0.01189 0.03532 0.05193 0.02922 0      
H102316 2442 prot   2901 MAGED2              30.88   45.48   46.15   29.48   52.65   33.38   31.45   19.36   64.93   60.4    57.01   70.18   126.3   44.7    40.4    54.73   52.1    32.5    18.44   11.38   27.97   41.78   52.11   99      47.59   26.81   35.34   72.01  
M025268 2442 prot   3226 Maged2              14.1653 15.7079 10.0508 11.6285 25.5985 11.9763 8.26894 4.77025 17.1146 8.52341 18.5289 29.2079 52.9989 8.35739 25.6096 8.68339 9.44235 5.27844 1.84105 1.77809 2.87836 7.97684 17.3513 8.59933 13.882  5.74604 4.15841 15.9287
H179222 2443 prot   6006 MAGED1              19.18   30.35   32.76   18.95   35.83   26.56   13.435  6.376   13.82   16.11   14.49   18.06   24.12   28.72   10.62   12.92   18.45   14.69   12.61   11.57   12.14   13.535  47.76   23.63   15.95   9.128   15.09   31.92  
M025151 2443 prot   4343 Maged1              132.738 119.458 107.662 135.732 200.684 147.604 42.5028 5.56749 84.9322 56.0866 57.7689 82.1118 197.089 55.3134 138.642 87.9102 22.3326 34.4982 14.4923 29.3421 14.4765 57.7564 112.967 35.935  65.699  21.0769 18.5645 109.668
H254585 2444 prot    198 MAGEL2              0.1947  0       0.4166  0.1137  1.9     0.9242  0       0       0.1029  0       0.1736  0.3637  0.6946  0.5855  0       0.08902 0       0       0.1013  0       0       0.03537 0       0       0       0       0.08412 0.1347 
M056972 2444 prot   4630 Magel2              1.9461  0.86573 0.22283 0.55072 12.6079 0.99026 0.01022 0       0.00096 0.00558 0.00262 0       0.05471 0.00998 0.01096 0.01622 0.00748 0.00354 0       0       0.00446 0.0088  2.44811 0.1522  0.00662 0       0.00209 0      
H182636 2445 prot   1885 NDN                 20.41   4.347   22.92   21.33   50.95   48.51   14.425  3.224   22.25   7.621   33.95   41.47   56.14   18.66   29.65   26.94   8.655   8.627   5.296   1.622   10.54   20.095  37.18   26.78   15.81   7.466   16.09   14.64  
M033585 2445 prot   3693 Ndn                 49.8568 69.4694 43.9323 28.6325 153.893 33.2627 2.40947 1.01029 13.7041 1.3682  9.67239 10.7145 13.5543 0.70852 10.7583 10.1095 0.50927 3.03621 0.54508 0.2369  1.45996 4.34026 36.0365 5.82586 6.02036 6.30777 3.06988 5.31142
H122787 2446 prot   2715 AKR1D1              0       0       0       0       0       0       0       0       0       0       0       0       0       1.983   0       0.00642 0.01808 0       0       28.87   0.01064 0.00334 0.02929 0       0       0       0.01641 0.01597
M038641 2446 prot   2883 Akr1d1              0.00722 0.00395 0       0.00411 0       0       0.00985 0.00454 0       6.36354 0.0021  0.05716 0.00837 0.00321 0.00587 0.04884 0       0.02561 0.13826 51.2753 0       0.00706 73.3886 0.10121 0.01064 0.00642 0.00335 0      
H168216 2447 prot   2386 LMBRD1              24.62   28.12   20.27   25.91   28.84   24.19   12.575  10.56   28.73   24.22   22.83   20.02   26.54   11.47   24.95   25.96   24.67   19.04   17.89   16.47   22.58   17.825  38.08   21.9    22.45   21.25   19.9    31.15  
M073725 2447 prot   5943 Lmbrd1              31.5134 26.9919 26.2814 30.0223 32.2467 31.8386 5.89822 8.81344 11.3494 9.79742 7.22623 8.33099 4.18496 9.51501 7.18776 6.40531 5.33909 1.62586 2.47494 7.191   3.00323 4.59904 4.6682  6.92731 8.62252 9.82017 7.19956 16.4562
H166415 2448 prot   8547 WDR72               0.00175 0.00277 0.00339 0.0042  0.00592 0       0.0112  0       0.1056  11.36   0.00535 0.00839 0.02538 0.271   0.00242 0.01719 2.316   0.0667  0.683   6.351   0.01847 0.03572 0.00269 0.01536 0.09939 0.5423  0.00435 14.01  
M044976 2448 prot   7463 Wdr72               0.00837 0.04425 0.00275 0.01322 0.03739 0.00328 0.04059 0.00526 0.63987 3.8919  0.3471  1.56777 0.06788 0.02726 0.09523 0.02138 0.9601  0.07584 1.22311 0.47554 0.15501 0.03684 0       0.0059  0.14245 0.00248 0.00389 0.11106
H091157 2449 prot   9345 WDR7                3.795   5.1     5.52    4.335   5.226   4.302   1.5775  1.728   2.638   1.355   2.218   2.527   1.993   3.364   2.795   2.473   1.905   1.625   0.9342  1.328   1.791   2.136   2.931   2.468   2.134   1.78    1.974   3.017  
M040560 2449 prot   7081 Wdr7                27.4921 15.8741 16.1616 37.9106 36.2322 28.0927 3.03863 5.9337  3.6744  4.12738 2.90779 3.52708 3.3165  6.00505 4.63826 3.89902 1.76308 1.51863 0.98793 3.04447 2.6431  2.88056 3.77121 2.23759 3.65665 3.61426 4.14527 4.17466
H162396 244a prot   2345 PARS2               0.8342  1.347   1.233   0.7918  0.9492  1.286   1.06695 1.16    1.85    2.229   1.686   2.067   2.178   5.196   0.9804  1.213   1.534   1.712   1.053   1.292   1.529   2.0045  2.348   0.9831  0.8998  1.616   1.508   1.553  
M043572 244a prot   3092 Pars2               3.66788 2.36622 2.69421 2.59398 1.81392 3.38481 2.24714 1.13893 3.35701 3.0721  1.89532 3.71299 4.06087 0.91203 3.45588 2.95108 0.39929 1.77206 0.10958 1.55352 1.84395 3.12219 2.00519 1.76805 2.27783 2.0801  4.16358 1.78699
H162771 244b prot    268 FAM71A              0       0       0       0       0       0       0       0       0       0       0       0       0       48.88   0       0       0       0       0       0       0       0       0       0       0       0.05719 0       0      
M091017 244b prot   2233 Fam71a              0       0       0       0       0       0       0.01272 0       0       0       0       0       0       51.3429 0       0       0       0       0       0       0       0       0       0.00493 0.00458 0       0       0      
H142530 244c prot   1019 FAM71E1             4.186   3.597   5.513   3.159   6.166   5.47    0.68185 1.198   0.6518  1.901   0.5133  0.4747  2.325   118.9   0.1913  0.6463  1.236   1.002   1.063   0.9943  0.4848  0.52855 0.6712  0.2357  0.7716  1.051   0.2656  1.76   
M051113 244c prot   2149 Fam71e1             2.01412 5.0154  4.43535 1.48959 2.928   2.38953 0.9911  0.30459 2.29641 2.69654 0.49685 2.16418 3.95695 317.246 1.56296 2.28028 0.19866 1.25193 0.07419 0.89101 0.37489 1.15149 4.93716 0.7045  1.95025 0.46905 2.17676 3.85671
H205085 244d prot   2581 FAM71F2             0.5566  1.208   0.8849  0.4746  0.5463  0.7582  0.7438  0.3879  0.8168  0.9191  0.5817  0.5662  0.8591  17.6    0.9081  1.018   1.136   0.6438  0.5224  0.32    0.6568  0.58155 1.003   0.5181  0.5312  0.5051  1.133   1.145  
M079652 244d prot   1270 Fam71f2             0.42602 0.40797 0.95381 0.62781 0.39548 0.51024 0.43977 0.067   0.803   0.188   0.15764 0.41811 0.50336 669.932 0.87269 0.54699 0.14536 0.19376 0.09416 0.07798 0.29279 0.4811  0.09626 0.48551 3.66227 0.31675 0.41856 0.43507
H172717 244e prot   3511 FAM71D              0.02942 0.108   0.04025 0.03315 0.04506 0.03669 0.01788 0.01485 0.04588 0.04109 0.05902 0.06364 0.04973 9.814   0.03555 0.05073 0.03748 0.03451 0.03613 0.05572 0.04256 0.04433 0.03256 0.04222 0.04337 0.04206 0.05145 0.08009
M056987 244e prot   1763 Fam71d              0.08262 0.2519  0.18342 0.08732 0.13453 0.04855 0.10202 0.04827 0.03773 0.18667 0.00344 0.11424 0.00684 156.54  0.03839 0.0426  0.03927 0.03257 0       0.00936 0       0.0231  0.03963 0.05933 0.03479 0.07606 0.02193 0      
H135248 244f prot   2371 FAM71F1             0.2358  0.05091 0.1451  0.1569  0.2022  0.311   0.01582 0.02558 0.04188 0.05777 0.01747 0.02791 0.02239 80.68   0.01853 0.03528 0.04465 0.02084 0.04039 0.01448 0.01539 0.02421 0.03764 0.0433  0.01533 0.01707 0.0712  0.04877
M039742 244f prot   1618 Fam71f1             0       0       0.00952 0       0       0.00756 0.07021 0.00405 0.00548 0.03988 0       0.03395 0       202.523 0.00523 0.0116  0       0       0       0       0       0.01259 0       0.01021 0.02527 0.01429 0       0      
H198723 2450 prot   2105 C19orf45            0.2342  0.3666  0.2516  0.2491  0.2888  0.2184  0.00603 0       0.1684  0.04551 0.03228 0.02577 0.1116  19.59   0.00898 0.05453 0.04639 0.08194 0.07878 0.01663 0.1669  0.09946 0.6404  0.01672 0.05783 0.07502 0.0904  0.02058
M040340 2450 prot   1611 1700019B03Rik       0.12917 0.12723 0.14337 0.19111 0.07794 0.16697 0.01763 0.00813 0.19817 0.04406 0.06402 0       0.14225 67.0512 0.05777 0.06993 0       0.48879 0.01237 0.11271 0.08976 0.07585 0.13551 0.05126 0.10787 0.04018 0.03    0      
H186891 2451 prot   1365 TNFRSF18            0.4373  1.809   1.222   0.2121  0.185   0.07854 0.0777  0.0683  0.5852  0.3324  1.532   0.1985  0.1022  0.8574  0.7057  1.242   3.219   0.9426  0.08876 0.1994  3.639   1.46695 0.09869 0.2581  1.912   13.86   5.263   0.4004 
M041954 2451 prot   1521 Tnfrsf18            0.99874 0.02995 0.06412 0.01817 0.03669 1.47907 0.29251 0.09898 1.04363 1.05642 0.96922 1.46868 0.76922 0.01824 1.11805 9.64066 0.38688 1.55312 0.30138 0.29845 2.30887 2.35    0.14353 0.08325 2.13718 18.4586 20.5437 1.08982
H170946 2452 prot   5421 DNAJC24             1.107   1.913   1.029   1.156   1.326   1.355   1.06    1.446   1.461   1.017   1.229   1.572   1.334   2.95    1.417   1.452   1.532   1.241   1.384   0.6578  1.456   1.2435  1.302   1.291   1.196   1.301   1.241   1.474  
M027166 2452 prot   1363 Dnajc24             5.06875 6.94685 4.83528 3.67493 5.05664 5.19377 2.43078 1.66643 6.75666 3.44669 6.02209 8.59765 2.92029 3.30355 3.97884 3.02359 3.34381 0.80038 0.96508 2.6704  1.0685  2.46552 2.58194 2.81124 3.28489 4.89177 2.5953  3.24307
H134049 2453 prot   1478 IER3IP1             9.447   15.9    8.028   9.287   13.68   10.21   14.34   19.14   17.88   24.11   19.36   17.35   17.59   16.8    20.42   20.31   21.83   16.95   12.5    16.68   16.26   16.32   19.96   17.49   23.13   19.39   18.36   20.39  
M090000 2453 prot   1890 Ier3ip1             16.163  10.4775 9.76315 15.9327 12.2909 15.9655 4.95845 9.68686 9.8415  3.33238 12.9838 19.6472 2.27194 2.78844 2.76196 2.65237 7.99742 0.98082 5.8631  0.87774 1.43729 1.19614 0.66995 7.02005 3.28299 29.2766 1.43185 11.6939
H178187 2454 prot   2385 ZNF454              0.3784  1.076   0.496   0.3846  0.6417  0.5895  0.3173  0.04926 0.7722  0.3681  0.6233  1.154   1.164   1.763   0.4807  0.7189  0.4012  0.3236  0.3974  0.04191 0.2514  0.5208  0.169   0.511   0.4666  0.2452  0.2972  0.78   
M048728 2454 prot   2415 Zfp454              1.86983 2.74663 1.92347 2.02996 2.4264  2.24784 0.2195  1.07874 1.06488 0.42486 0.46975 1.43298 0.45949 0.134   0.65161 0.23323 0.33922 0.04755 0.2971  0.23923 0.02138 0.11807 0.29651 1.01444 0.20317 0.49014 0.04402 0.68638
H184939 2455 prot   5911 ZFP90               5.086   6.734   5.391   4.967   6.736   5.533   1.748   1.141   4.56    3.432   4.759   6.32    7.961   6.625   4.699   4.812   3.24    2.934   1.985   1.36    3.405   3.454   3.078   4.168   3.998   3.058   5.382   4.96   
M031907 2455 prot   7820 Zfp90               0.3007  2.05976 1.71049 2.24412 2.09277 0.36586 0.49752 0.33314 1.83595 0.47201 0.17455 0.48468 0.98098 0.31805 1.1717  0.7839  0.03394 0.26432 0.0051  0.11082 0.20473 0.47922 0.34506 0.94689 0.6732  1.45336 0.92448 0.7419 
H141040 2456 prot   3527 ZNF287              0.9899  1.151   1.079   0.9886  1.203   1.133   1.383   0.7114  2.15    1.182   1.188   1.573   1.417   2.191   1.555   1.459   1.121   1.101   0.683   0.0602  0.9707  1.02315 2.188   1.121   0.8593  1.619   1.351   1.535  
M005267 2456 prot   7623 Zfp287              1.86173 2.63807 2.33039 2.517   2.7307  2.2679  0.37378 0.23699 1.35002 0.26242 0.33186 0.61491 0.39873 0.65254 0.55271 0.48274 0.20131 0.08608 0.07582 0.04006 0.09485 0.27385 0.22109 0.46004 0.89308 0.47797 0.53504 0.90604
H196437 2457 prot   4788 ZNF569              1.395   2.483   1.324   1.272   1.904   1.742   0.75505 0.7389  1.089   0.9029  0.9775  1.492   1.608   5.647   1.062   1.061   0.6454  0.6907  0.4209  0.52    0.7441  0.90085 1.378   1.095   0.8725  0.7107  0.9703  1.547  
M059975 2457 prot   5619 Zfp74               2.83309 3.65189 3.03546 3.50038 4.42962 3.14202 1.20117 1.36994 2.65059 1.04163 0.90475 1.75641 1.38026 0.26163 1.82941 1.17115 0.40247 0.43501 0.43982 0.50822 0.24448 0.54007 1.06456 1.75967 1.46083 1.16438 1.02    1.57334
H096654 2458 prot   3115 ZNF184              1.628   2.069   4.483   2.386   1.496   2.123   0.8274  1.045   1.997   1.808   2.262   2.535   2.594   6.935   1.912   2.28    2.031   1.564   1.116   0.7386  1.944   1.715   1.525   1.713   1.977   2.514   2.439   2.531  
M006720 2458 prot   3507 Zfp184              0.5993  0.3036  0.68642 0.68093 0.84339 0.99359 0.13226 0.14932 0.63595 0.19505 0.20758 1.91613 1.03524 1.52911 0.5042  0.11778 0.11515 0.01403 0.09093 0.01412 0.04418 0.05227 0.10707 0.1821  0.25067 0.20568 0.06614 0.63021
H177932 2459 prot   4890 ZNF354C             0.7114  2.901   0.7703  0.6306  0.5534  0.6475  0.79375 0.7008  2.055   0.8406  1.689   2.915   2.772   1.766   1.894   1.771   1.053   1.085   0.8828  0.3784  1.296   1.55405 1.03    1.433   1.341   0.8056  1.263   2.206  
M044807 2459 prot   5590 Zfp354c             8.08549 6.00635 6.07578 10.6481 9.61902 9.53838 0.44537 1.1007  3.38139 0.42366 1.47487 4.969   0.93645 0.65995 1.64215 0.58274 0.26214 0.16434 0.22462 0.04725 0.0776  0.1931  0.15934 1.8407  0.59248 1.04883 0.33542 2.0263 
H115137 245a prot   5124 DNAJC27             2.231   4.101   3.052   2.498   3.471   3.223   1.917   1.655   2.898   1.891   2.298   3.182   5.092   11.95   2.317   2.744   1.636   1.766   1.2     0.7422  2       2.3595  1.795   1.729   1.994   1.852   2.332   2.924  
M020657 245a prot   4706 Dnajc27             37.104  38.3941 33.1689 30.8491 44.1768 36.3806 5.14543 21.3005 5.47885 2.27901 3.61727 2.95704 5.84887 55.0135 4.1727  5.68523 0.31138 1.41007 0.16093 0.30692 0.89549 1.6489  2.43827 2.16774 4.82652 3.25217 4.86331 3.28752
H109586 245b prot   4566 GALNT7              2.334   14.63   2.271   2.527   2.719   3.027   1.2415  0.3613  7.377   2.795   3.831   6.008   5.089   3.966   2.699   4.741   13.48   10.34   6.589   0.2573  12.69   7.5575  2.708   5.022   3.244   1.631   4.318   4.53   
M031608 245b prot   5240 Galnt7              2.94667 6.54553 1.85035 2.90235 3.29359 2.42896 1.14172 1.1992  5.91222 0.9889  5.34069 16.7239 1.07496 2.25677 1.36433 1.1842  6.83708 1.67492 4.35881 0.14963 1.40346 8.28271 0.30997 1.05904 0.93248 4.42788 1.19153 2.7416 
H164574 245c prot  10099 GALNT10             3.116   1.222   1.788   2.196   3.262   2.675   2.211   1.12    3.403   3.749   2.305   2.443   20.7    2.414   4.815   5.118   2.584   6.558   2.58    1.036   6.001   6.181   6.519   6.674   6.919   2.209   7.441   7.641  
M020520 245c prot   5953 Galnt10             3.2614  3.3217  1.91412 1.69144 4.08031 2.81991 2.30571 1.19082 6.75111 5.15769 7.85713 9.4735  12.6412 12.9361 6.59299 6.54909 13.6471 5.85731 0.38501 1.88831 18.4367 34.6435 16.598  1.89122 3.99579 4.29756 13.2839 3.99112
H136542 245d prot   6806 GALNT5              0.00519 2.104   0.00738 0.01811 0.00549 0.00437 0.10408 0.00609 0.1784  0.01083 1.811   0.00783 0.02993 0.2066  0.03868 0.1885  4.621   1.194   0.01262 0.00586 1.456   1.30308 0.01493 1.13    2.101   0.09094 0.0324  0.03729
M026828 245d prot   4451 Galnt5              0.04675 0.01151 0.00807 0.05409 0.01254 0.05219 0.01276 0.13235 0.19425 0.01305 0.49203 0.68288 0.07046 0.01039 0.15967 0.05695 0.15813 0.21561 0.00448 0       0.34576 1.61753 0       0.01484 0.21358 0.1257  0.01086 1.42759
H111581 245e prot   4018 NUP107              2.329   5.42    2.177   2.405   2.422   2.4     3.6555  3.556   7.002   4.3     7.278   9.163   10.15   15.47   9.9     9.689   5.967   5.739   4.076   2.745   7.996   6.628   6.061   5.879   7.116   6.787   10.35   6.743  
M052798 245e prot   3083 Nup107              5.02853 6.92547 5.54067 5.51038 5.18159 6.25401 2.79409 2.77919 9.05775 2.61011 8.7585  9.28284 5.06646 10.4335 4.66519 3.00233 2.09208 0.64385 0.62707 1.04673 1.60142 2.22957 1.27178 2.36785 4.27387 8.39868 5.64602 5.37662
H176386 245f prot    962 CDC26               2.717   2.528   2.681   2.437   3.015   2.837   3.117   2.704   3.65    4.032   4.017   4.035   4.175   3.545   4.181   4.69    3.595   3.422   2.018   2.79    4.149   4.0025  3.493   3.687   4.311   4.055   5.158   4.704  
M066149 245f prot   7175 Cdc26               2.2245  3.47968 2.57462 2.2335  2.55897 2.3635  2.33388 2.39019 4.79547 2.38786 4.28171 7.52828 2.77209 1.60691 3.4172  3.12571 0.94718 1.08947 0.57499 1.48849 0.87957 1.70598 1.72215 2.79526 2.94768 4.55611 2.80723 2.6183 
H124225 2460 prot   5610 PMEPA1              6.688   2.176   7.242   7.156   10.13   17.92   6.4855  2.286   3.252   5.09    15.13   14.23   4.945   2.123   11.82   10.51   13.02   3.953   9.131   0.5217  4.428   9.0715  2.391   58.22   9.071   6.781   3.454   6.219  
M038400 2460 prot   4908 Pmepa1              26.8936 4.68323 9.3233  5.24597 7.22606 20.9255 8.34941 3.85297 13.1293 8.44763 21.3728 18.8028 23.971  0.71586 22.3354 20.3723 1.47637 21.7528 0.49948 0.91312 18.0733 25.8733 18.4809 42.4499 17.8034 11.7902 4.46229 25.274 
H133858 2461 prot   7890 ZFC3H1              3.222   13.61   4.447   3.642   3.451   3.866   4.188   3.757   12.16   5.764   11.38   11.55   13.62   14.33   8.031   8.083   9.199   8.485   4.938   2.789   11.67   9.6245  6.453   10.54   11.54   8.847   12.12   11.23  
M034163 2461 prot   7813 Zfc3h1              7.07406 10.7161 10.7938 12.4042 11.6    9.8666  2.93931 3.38886 15.3545 3.23686 4.30323 10.5882 5.32147 5.81757 5.90381 5.56312 4.93991 1.38369 9.4231  2.29866 2.35978 3.9662  4.43721 5.22701 5.16668 11.3248 5.52834 6.04658
H142867 2462 prot   2732 BCL10               1.395   2.059   1.565   1.55    1.629   1.61    1.602   0.8179  4.909   3.555   7.57    3.929   2.857   5.268   5.165   4.874   4.16    4.629   2.21    2.096   7.608   6.035   4.206   3.449   4.967   6.078   6.376   3.688  
M028191 2462 prot   4560 Bcl10               3.01188 2.40982 1.86851 2.46523 2.34672 2.90378 2.62395 2.26657 5.45979 2.73689 11.8418 9.30774 1.34372 1.249   2.99085 2.62688 4.19274 1.1836  1.15823 1.43168 1.69655 3.95498 1.0207  2.76958 2.96353 14.4777 4.21361 6.05853
H086544 2463 prot   3254 ITPKC               2.961   5.589   3.927   3.055   3.373   2.689   5.874   6.158   15.8    11.06   26.15   13.28   9.242   5.913   21.25   22.77   23.01   12.52   6.969   5.057   12.42   10.87   8.15    14.52   26.13   32.08   11.95   13.55  
M003752 2463 prot   5278 Itpkc               0.65054 2.95794 1.38871 1.92122 1.62304 0.86868 1.37203 0.92145 3.47878 2.35724 5.31603 2.06069 5.47781 1.8271  3.35661 3.76002 0.91816 5.59313 0.30964 1.92652 11.2016 12.0973 3.78882 1.36956 3.90255 15.4237 3.01231 1.62265
H137825 2464 prot   1916 ITPKA               10.11   5.205   35.28   9.389   0.8428  20.76   0.55665 0.356   0.3561  0.1193  0.6911  0.3206  0.2334  10.54   0.1147  0.1101  0.6681  6.536   0.5498  0.4134  8.026   4.49055 4.87    0.1246  0.3117  0.283   0.1598  0.153  
M027296 2464 prot   1811 Itpka               90.2581 28.374  105.637 107.578 2.52689 84.5117 0.56975 0.01084 0.3697  1.36473 0.34839 0.29321 5.12838 4.00263 2.12096 3.71668 0.48421 11.9707 0.80338 1.95967 24.3819 14.4062 3.49106 4.29241 6.58711 1.23062 0.8112  2.28826
H143772 2465 prot   7027 ITPKB               27.87   11.98   23.39   18.74   22.61   20.77   3.2035  1.756   25.16   7.447   9.278   30.53   5.367   2.819   11.21   11.26   7.577   4.894   1.987   0.6543  10.73   18.1455 2.503   5.405   10.99   10.16   14.87   5.022  
M038855 2465 prot  10455 Itpkb               4.78884 8.19604 1.92645 4.80302 10.8759 2.25818 8.15147 3.32134 13.0928 5.1964  7.18302 7.68665 12.267  4.28113 10.0611 9.47201 5.18036 3.49594 0.79302 1.03809 2.41253 4.61781 10.0346 12.0933 21.7476 28.7545 13.0836 13.0537
H146733 2466 prot   2505 PSPH                3.878   3.372   3.857   3.6     4.066   4.871   1.996   0.8809  2.466   2.896   2.613   2.486   4.145   5.1     1.852   1.999   1.76    2.68    2.02    1.889   1.71    1.9425  5.023   1.439   1.821   1.912   2.297   3.4    
M029446 2466 prot   4320 Psph                3.55975 3.55195 3.42304 3.71598 2.50939 4.17454 1.46375 2.10612 2.41199 4.11234 5.67059 2.15739 3.04893 3.86314 5.44838 5.27184 1.42626 2.2044  1.16722 1.33354 1.06874 1.85752 4.344   2.65072 2.3899  5.2071  3.44987 2.81385
H130638 2467 prot   4775 ATXN10              17.17   19.55   24.17   17.37   21.77   21.31   14.945  11.87   19.31   14.37   18.42   20.59   23.07   24.89   14.14   16.36   15.5    12.39   11.46   9.454   9.878   14.08   24.42   16.56   15.98   12.16   14.05   18.75  
M016541 2467 prot   2413 Atxn10              98.355  88.2246 71.04   103.61  117.9   92.7041 25.413  10.9456 51.5923 31.34   48.9854 55.8719 88.8157 71.7407 52.025  45.5375 6.92391 27.3165 14.636  23.2997 7.53793 17.805  95.8799 23.6504 58.609  41.1426 28.3422 46.3692
H117020 2468 prot   7284 AKT3                6.619   10.98   10.22   6.782   7.081   6.149   2.925   1.388   12.09   4.103   6.383   14.48   14.94   6.711   9.834   8.514   2.584   2.565   1.427   0.6056  4.726   8.448   5.01    12.89   7.84    2.14    3.957   8.328  
M019699 2468 prot   5108 Akt3                27.8083 17.0364 18.855  47.4407 27.3628 28.0098 2.8669  2.38222 9.7047  1.81414 5.09509 5.73541 3.07446 3.91157 3.63561 3.33198 2.58866 1.3842  0.79206 0.35547 0.73806 1.42144 2.02755 5.76078 8.06085 1.80045 5.53827 7.73423
H142208 2469 prot   4886 AKT1                16.28   25.95   19.79   16.44   17.45   17.79   22.49   12.6    38.01   25.77   28.41   31.33   25.19   17.96   32.07   32.54   29.08   33.35   22.18   24.61   26.53   35.115  46.2    40.29   39.17   21.12   38.9    33.74  
M001729 2469 prot   4082 Akt1                43.9637 44.3316 42.7233 35.9043 36.2296 40.2137 51.6765 11.422  50.6918 33.0558 54.3557 52.6702 92.2415 10.3761 56.363  50.2198 19.9842 66.2665 9.15467 24.8977 36.6949 81.2846 150.574 28.0649 72.136  25.2676 63.4027 50.5568
H105221 246a prot   9524 AKT2                7.386   33.88   9.679   6.809   7.254   8.271   9.243   16.76   16.63   16.65   17.34   20.2    24.15   17.8    16.3    16.19   11.76   10.46   9.557   14.63   12.33   14.385  15.09   12.32   12.22   14.63   16.74   32.97  
M004056 246a prot   7108 Akt2                13.2854 15.233  19.5563 8.54622 5.33891 14.6019 29.9579 32.8958 18.5436 19.2076 22.9631 11.9604 29.8946 14.0808 49.663  42.2429 2.94138 13.5119 1.53095 21.5706 8.58506 12.2134 35.9115 40.6015 23.2429 17.6989 18.5291 15.1194
H092009 246b prot    845 CMA1                0       0       0       0       0       0       0.12102 0.1201  0.4097  0.04296 0.2342  0.2378  0.01923 0.2298  3.401   1.628   2.472   0.3077  0.07225 0.08457 0.8967  0.7188  0       0.2066  0.1276  3.682   0.04208 0.06565
M022225 246b prot   1069 Cma1                0       0.0213  0.06722 0.01477 0.01305 0       1.11575 1.80021 4.33441 0.39841 2.53674 2.99748 1.35398 0.09514 2.82543 16.3163 1.02538 1.74944 0.07458 0       0.22223 0.46678 0.52281 6.4375  1.08055 39.6027 0.99453 0      
H100448 246c prot    881 CTSG                0.03097 0       0.04056 0       0.02678 0       0.46895 0.3361  2.694   0.2712  1.305   1.36    0.08606 2.698   8.277   4.063   4.205   1.056   0.27    0.615   2.645   2.163   0.03624 0.9378  4.156   9.301   4.75    0.2341 
M040314 246c prot    997 Ctsg                0       0.01713 0       0.01584 0       0       0       0.03283 0.01779 0       1.84371 0.0551  0.0121  0       0.00849 0.14124 0       0       0.01999 0       0.09324 0.02043 0       0.07178 0.05126 0.12058 1.43473 0      
H100479 246d prot   2444 POLE2               0.1759  0.3583  0.1628  0.1511  0.2121  0.1376  0.20185 0.1293  0.5785  0.3244  1.141   0.736   0.7775  2.013   0.5941  0.7026  0.5621  0.6017  0.3624  0.5806  1.142   0.66395 0.4503  0.3264  0.5841  0.8366  0.9272  0.5444 
M020974 246d prot   1676 Pole2               0.23591 0.63527 0.33381 0.38388 0.28303 0.56172 0.46879 0.29682 2.81752 1.12813 6.3055  4.24983 2.06546 8.10944 1.893   1.94362 1.49392 1.20883 0.27351 0.261   1.12779 1.37317 0.42204 0.88361 1.10394 5.87628 2.90642 0      
H137831 246e prot   8106 UACA                2.603   1.237   1.971   2.978   2.327   1.938   6.9175  30.24   6.482   9.511   12.36   11.2    17.22   8.775   19.22   18.46   8.765   6.782   4.01    2.763   6.544   6.422   5.679   18.32   14.18   8.219   12.23   19.55  
M034485 246e prot   4409 Uaca                2.6525  2.15788 2.61936 1.98566 3.0663  2.14913 5.69815 66.8431 11.1397 8.63532 20.8747 11.1548 4.02695 7.21173 7.24963 4.27968 6.30169 5.24442 2.26923 1.33095 10.7013 8.51807 4.41674 11.8735 6.70966 11.9459 0.74532 13.3466
H089847 246f prot   4449 ANKRD24             4.518   1.815   19.24   3.223   3.422   4.533   0.15202 0.2287  0.7125  1.075   0.4863  0.4951  1.365   13.24   0.4273  0.5959  0.5344  0.9011  1.512   3.552   0.8897  0.6731  2.208   0.257   0.6884  0.3881  1.015   1.891  
M054708 246f prot   8122 Ankrd24             3.28461 12.1402 13.0392 4.08759 12.4848 3.22596 2.35546 0.8994  5.29814 6.78995 0.98969 2.82928 11.5969 2.05021 4.27398 4.495   2.54149 4.35066 2.00972 2.02829 3.02921 5.83141 14.9792 1.81794 3.0231  1.25244 2.27405 9.15   
H198483 2470 prot   3328 ANKRD35             4.201   6.078   4.634   3.278   5.778   4.022   0.903   2.267   5.591   0.386   11.39   5.38    3.003   1.57    2.819   3.557   5.935   1.254   0.2717  0.933   1.039   2.961   0.5698  6.894   1.629   37.54   0.4519  1.332  
M038354 2470 prot   4067 Ankrd35             3.26441 3.70711 3.11223 2.73883 4.78554 2.95214 0.37008 0.3058  5.20038 0.11424 23.0835 2.58874 2.43488 0.2819  1.30433 0.90252 0.23831 2.00876 0.0392  0.01015 0.53841 0.69608 0.96193 0.90019 0.87719 52.7124 0.51569 0.81515
H039560 2471 prot   6777 RAI14               2.014   1.968   1.05    2.284   1.66    1.375   1.52815 0.4001  8.783   6.148   8.651   20.1    4.643   15.04   5.032   5.269   8.464   4.038   2.36    3.875   2.762   6.7835  3.968   15.65   10.29   8.023   17.32   5.707  
M022246 2471 prot   4989 Rai14               1.50575 1.04766 2.97843 1.48898 1.27801 1.81105 0.60148 1.41042 12.2167 4.45338 5.2154  5.10149 2.78756 37.797  1.95528 0.98975 4.22306 0.73656 2.42887 2.17212 0.95649 1.49821 1.02395 1.54821 7.40486 22.3691 2.47582 5.42681
H159224 2472 prot    710 GIP                 0       0       0       0       0       0       0       0       0       0       0       0       0       0.3378  0       0       0       0       0       0       0       0       0       0       0       0       0       0      
M014351 2472 prot    680 Gip                 0       0       0       0       0       0       0       0       0       0       0.00892 0       0       5.76507 0       0.02761 0       0.06031 0.02931 0       17.3463 0.01498 0       0       0       0       0       0      
H177674 2473 prot   2426 AGTRAP              4.413   1.33    2.937   3.781   4.384   3.267   5.417   6.072   13.01   16.52   14.39   9.468   9.8     11.21   13.78   14.76   12.89   8.843   9.754   3.99    7.52    8.1505  13.58   10.23   21.68   11.82   28.45   14.85  
M029007 2473 prot   4230 Agtrap              3.22225 4.01383 2.22663 2.12847 4.4725  2.03485 12.3575 2.93858 11.9266 34.514  7.40183 18.6912 16.8607 14.1158 10.3506 11.7911 4.20615 11.5319 1.81399 1.57849 4.90069 13.2119 40.3366 5.77736 18.5038 9.49677 10.0352 21.2916
H189227 2474 prot   1719 C15orf61            3.431   6.889   4.361   3.649   3.501   5.864   3.8595  7.81    2.601   2.716   3.141   3.273   3.274   14.48   5.709   4.565   2.953   2.621   3.218   1.781   2.252   2.768   3.107   2.212   2.821   4.789   2.448   3.362  
M032403 2474 prot   1998 2300009A05Rik       2.31215 8.9195  5.5207  4.68205 4.74837 2.74759 9.1724  3.08936 4.88445 19.188  0.31882 2.12612 40.2298 34.4568 10.5227 24.8034 1.17231 43.344  0.65836 20.3361 21.9397 27.864  104.051 6.89959 15.41   2.45074 17.9369 5.39263
H135823 2475 prot   5879 STX6                5.534   10.76   7.131   6.386   5.113   6.396   2.0125  1.186   5.703   3.668   7.872   5.089   5.391   4.004   5.727   5.243   4.64    2.784   1.379   1.329   3.813   3.6785  3.415   5.322   6.903   7.601   5.3     6.396  
M026470 2475 prot  10625 Stx6                10.5604 6.77934 9.82982 8.72755 4.6064  9.9342  2.2006  1.04854 5.50353 4.43242 5.38143 6.72441 8.71734 2.14591 7.24057 7.11691 2.22729 3.82754 0.66591 1.22888 2.61598 4.54776 6.63504 2.86848 8.0488  5.9985  5.12678 4.86233
H129158 2476 prot   3479 SERGEF              11.64   12.74   14.6    12.57   11.66   9.701   2.777   2.752   5.374   4.598   5.253   6.419   7.949   4.256   4.466   4.971   3.974   4.431   3.718   2.091   3.601   5.27    4.533   10.24   4.213   5.431   4.209   8.877  
M030839 2476 prot   2357 Sergef              7.16011 10.0442 10.4463 7.59787 8.35215 6.86279 1.39362 0.7276  2.55465 4.67896 3.82734 5.24372 4.21161 1.78484 2.81776 2.82385 2.36444 3.13899 0.79485 2.04847 1.7967  3.04161 4.61262 1.11181 2.71058 3.55856 4.02265 5.62618
H128731 2477 prot  15698 HERC2               5.028   12.61   8.375   5.648   6.396   6.806   5.0295  6.256   7.601   4.707   5.819   8.879   9.747   7.6     5.92    5.967   4.874   5.56    3.703   2.654   6.439   8.2345  6.365   6.52    6.148   5.416   6.069   7.623  
M030451 2477 prot  16082 Herc2               17.4684 16.4823 18.0327 23.5638 28.7911 19.2474 4.9485  7.55871 9.51307 5.12289 4.18045 6.64577 8.28838 11.4881 7.71448 7.01123 3.34123 2.29976 1.85522 2.83906 4.39498 5.52225 4.16805 2.77458 8.69474 4.83481 9.62535 6.83715
H136161 2478 prot   3413 RCBTB2              3.458   3.671   3.576   3.973   4.807   4.173   4.489   1.946   8.103   6.696   8.819   8.822   10.45   5.437   7.356   7.75    13.98   4.43    2.564   2.573   4.365   4.836   7.264   7.835   6.572   2.585   11.54   14.63  
M022106 2478 prot   9469 Rcbtb2              2.21082 3.03473 2.27124 3.53863 2.45767 2.17181 2.68919 2.17958 6.093   4.02491 3.42187 7.72324 6.67731 6.70127 9.54695 7.19958 1.19416 1.45355 0.63986 3.79941 1.47804 2.52298 4.16566 7.35248 4.25986 2.43079 3.21521 3.9096 
H136144 2479 prot   5188 RCBTB1              8.731   7.18    6.67    8.813   9.861   7.061   3.8185  2.006   5.432   5.037   4.456   8.968   4.838   4.355   5.437   5.924   4.69    5.618   4.038   2.147   4.768   3.8755  14.08   5.404   6.971   3.6     7.103   24.71  
M035469 2479 prot   5993 Rcbtb1              10.5766 13.2627 8.03105 9.3235  11.8752 10.5025 2.09288 3.42519 9.55745 4.48689 3.89121 11.885  6.72219 1.93773 4.83233 4.34527 3.27877 2.5553  2.48422 8.314   6.16833 5.23015 7.30742 3.32544 3.96059 3.72571 4.94136 19.8685
H166965 247a prot   2684 RCCD1               3.13    11.11   3.986   3.166   4.25    3.331   3.297   1.627   6.06    5.349   6.649   7.44    9.088   8.125   3.304   3.986   4.767   6.02    5.244   3.99    5.502   6.418   8.529   4.651   2.987   6.395   4.951   5.907  
M038930 247a prot   7887 Rccd1               1.26645 2.26461 2.24262 1.93378 1.48593 1.61686 1.0706  0.99342 3.13081 0.72655 0.75304 2.40516 3.43637 1.13712 3.17093 2.09248 0.52081 1.10967 0.28808 0.72833 0.73207 2.25436 2.01178 1.56498 2.25906 1.96102 3.86502 1.40114
H179051 247b prot   4048 RCC2                7.686   14.69   9.821   8.026   10.47   7.059   4.7775  2.946   14.84   12.92   26.07   13.53   17.3    23.61   12.82   19.09   27.1    11.71   9.078   5.613   20.42   14.825  11.93   8.059   19.94   42.11   34.95   17.08  
M040945 247b prot   4139 Rcc2                26.4001 14.3779 15.3537 25.0332 22.989  26.2282 6.39691 2.61573 13.0265 10.343  44.6897 48.8039 50.2371 17.5446 24.8152 27.9269 12.9405 22.4195 4.22779 9.12481 20.6851 32.1615 26.7523 6.82083 23.813  41.8162 73.3854 28.835 
H103657 247c prot  15678 HERC1               4.216   12.8    9.294   4.58    5.654   6.01    5.745   7.776   6.793   4.216   5.901   8.402   7.743   8.127   7.056   6.629   4.885   5.856   3.307   2.323   6.745   6.6955  5.066   5.237   7.477   5.425   9.348   8.525  
M038664 247c prot  27391 Herc1               8.35535 10.7754 10.6255 11.5956 16.1915 10.1303 3.00251 4.37101 4.37519 2.89683 2.02368 3.21405 3.46073 4.68251 4.02715 3.5952  1.69003 1.87909 0.92772 1.4623  2.39262 2.65263 2.15642 1.82902 3.66887 2.96205 6.90146 3.17713
H149781 247d prot   2535 FERMT3              1.388   0.9131  1.061   1.387   1.846   2.088   2.794   1.243   5.733   4.195   3.79    4.226   2.304   2.883   11.9    6.486   5.106   6.968   1.746   2.581   16.05   6.395   7.196   8.519   28.66   3.003   82.09   5.064  
M024965 247d prot   2572 Fermt3              2.50003 1.00502 2.39876 1.49169 1.16084 1.78263 3.68046 0.66678 8.70758 4.56382 11.9657 3.23919 8.46945 0.99576 10.5986 45.781  1.26957 18.2227 0.20147 3.45603 11.1641 10.9356 6.99413 1.79159 26.2469 8.85564 198.249 4.6188 
H101311 247e prot   5342 FERMT1              0.9348  0.2717  0.6604  0.9535  0.9647  1.024   0.20167 0.02336 4.7     0.6119  4.305   0.6095  1.483   0.2998  0.05254 0.3062  1.207   1.229   0.6565  0.07043 2.484   3.53285 11.45   0.08337 0.3391  7.89    0.1129  1.058  
M027356 247e prot   5685 Fermt1              0.01464 0.003   0.04695 0.23537 0.00245 0.0043  0.005   0.00921 4.3349  7.06035 6.677   25.9146 2.97882 0.0309  3.02404 1.24508 0.77531 8.95414 1.00265 0.12631 9.13332 22.5305 0       0       0.50167 7.95842 0.0238  0.34017
H073712 247f prot   8491 FERMT2              8.131   4.394   5.768   5.559   4.733   7.693   10.0665 5.657   29.14   8.777   11.15   29.44   14.13   4.862   24.97   19.84   6.133   5.587   2.899   8.148   4.069   24.135  4.602   36.36   17.77   3.164   7.931   12.28  
M037712 247f prot   3729 Fermt2              25.642  25.0878 30.286  26.1799 21.6854 21.5119 46.1503 71.4264 114.267 20.3819 32.0298 34.249  20.9082 3.45883 39.8769 21.489  12.909  3.44243 4.29178 20.7054 2.65907 9.15108 4.94114 57.1543 51.8509 15.1237 5.87313 16.8177
H101605 2480 prot   5968 MYOM1               3.064   1.946   2.069   2.48    3.612   2.417   103.17  140.3   5.369   0.5934  1.088   4.71    1.497   4.146   3.983   2.432   1.024   1.169   3.574   6.877   1.473   5.754   0.6729  6.902   0.913   0.6693  0.7263  1.938  
M024049 2480 prot   5633 Myom1               0.54305 0.3477  0.39364 0.55567 0.31951 0.40588 91.0114 313.195 33.4668 1.18682 32.501  11.7377 4.71505 0.95856 11.2841 7.75273 0.30111 5.17803 0.42104 0.03077 1.54758 5.24443 0.21393 52.6541 4.66557 36.7185 0.96256 17.1656
H036448 2481 prot   6856 MYOM2               1.226   2.271   3.459   1.296   1.278   1.958   113.815 91.54   0.5959  1.246   0.3594  0.4861  0.4032  3.313   0.3501  0.4885  0.2588  0.4069  0.3195  0.5833  0.4073  0.49295 0.5814  0.1808  0.6003  0.5401  2.114   0.4101 
M031461 2481 prot   8813 Myom2               0.0307  0.02713 0.01107 0.02822 0.01741 0.00277 106.513 180.532 0.07698 2.96403 17.1672 0.0187  0.08075 0.42909 0.02112 10.5966 0.00131 0.48397 0.00678 0.02435 0.01055 0.12017 0       5.56844 2.63412 25.0869 0.01645 4.29466
H142661 2482 prot   8802 MYOM3               0.02049 0.0764  0.01728 0.02179 0.02373 0.01448 38.795  55.99   0.04692 4.835   0.1236  0.1214  0.0358  3.557   0.1374  0.2309  0.211   0.03438 0.2434  0.02834 1.329   0.08175 0.04149 0.1587  0.06009 0.4793  0.01694 0.07686
M037139 2482 prot   6001 Myom3               0.76635 0.04175 0.40371 0.26507 0.20692 0.66012 0.37701 14.5595 0.06428 0.40648 4.31061 0.04577 0.10251 0.18951 0.39476 0.92296 0.025   0.60004 0.2192  0.06877 0.73839 0.54981 0.06839 1.97426 1.06293 9.16896 0.09824 1.28904
H066735 2483 prot   6741 KIF26A              0.5639  0.2755  0.9561  0.5459  1.073   0.71    1.65    0.408   1.558   0.9668  1.608   1.929   2.887   3.001   3.437   3.387   0.5981  1.17    2.383   0.2438  1.17    1.6985  1.037   0.4105  1.608   1.802   3.411   1.294  
M021294 2483 prot   6902 Kif26a              1.44116 1.05673 1.58698 1.11517 2.30239 1.55709 4.41351 0.90095 5.0481  2.52345 1.26834 0.75342 17.7815 0.74481 10.7785 7.51335 2.59285 3.05779 0.07797 0.59551 2.00979 11.2914 9.58396 2.26771 21.2085 2.05665 1.89323 1.7612 
H162849 2484 prot  14355 KIF26B              1.401   2.462   0.9674  1.03    1.69    0.6855  0.08167 0.02477 0.2011  0.4464  0.113   0.08139 0.0915  0.4673  0.0577  0.1083  0.201   0.2546  0.09251 0.04775 0.1506  0.24515 0.338   0.03289 0.4709  0.6266  0.168   0.6835 
M026494 2484 prot  14680 Kif26b              1.76199 6.25566 0.71397 2.64846 4.31005 2.02719 0.45912 0.15695 0.86897 0.51827 0.19423 1.98944 1.46581 0.15179 2.03385 0.10999 0.57456 0.35592 0.00815 0.08321 0.16675 0.23863 0.13146 0.27377 1.76799 0.32851 0.02107 0      
H178252 2485 prot   4742 WDR6                17.09   44.01   20.34   13.38   21.58   19.63   17.44   14.39   55.23   38.72   43.44   70.65   101.6   35.06   19.65   31.93   43.4    34.63   33.95   18.05   46.4    44.485  52.87   32.14   35.34   17.04   49.1    89.91  
M066357 2485 prot   4157 Wdr6                36.713  41.7403 28.8273 39.3432 140.183 32.597  10.2222 2.25012 29.5977 19.0627 14.2668 38.1226 85.9552 8.94783 55.0938 24.3283 4.14956 14.7888 0.7671  8.04692 9.79709 19.1663 90.3813 13.9203 41.3042 9.19638 35.3004 32.8971
H107521 2486 prot   5256 HPS1                6.928   11.98   10.12   7.357   8.181   7.984   6.093   3.152   17.02   11.72   14.59   15.75   13.63   12.31   14.66   14.67   15.39   13.28   8.633   7.807   20.97   14.87   16.42   14.5    16.47   12.83   25.88   15.41  
M025188 2486 prot   5835 Hps1                2.94576 3.77333 7.80517 5.05045 3.07729 3.66689 1.32542 0.28269 7.05785 5.81274 4.48315 4.62857 13.6741 2.42753 6.54363 9.55332 1.30312 5.48375 0.26984 2.51633 5.26265 9.11527 21.5266 1.96249 6.37154 3.14829 17.4533 6.7706 
H146955 2487 prot   1100 RAB19               0       0       0       0       0       0       0       0       0.265   0.4248  0.00722 0       0       0.03919 0       0.03938 0.1758  0.2387  0.6652  0       0.4859  0.3402  0       0       0.09802 0.02285 0.1288  0.5157 
M029923 2487 prot   1571 Rab19               0.02649 0.06524 0.02287 0.03266 0.07105 0.02335 0.33141 0.08333 4.44524 1.39659 0.91134 9.96519 1.03649 0.34135 1.19017 1.50584 0.53615 0.48557 0.06343 0.15235 3.49773 3.24104 0.13341 0.23479 3.03867 1.28618 4.38648 5.45152
H137502 2488 prot  11691 RAB30               3.225   3.233   2.959   2.696   3.156   2.735   1.1605  1.761   1.697   0.497   1.699   2.231   1.936   0.696   2.56    2.822   1.475   0.9557  0.4623  0.5715  1.806   2.3375  3.745   1.534   1.385   2.078   1.896   1.584  
M030643 2488 prot   9636 Rab30               6.31882 5.55539 3.44636 4.88969 5.69308 6.68039 0.64935 0.71054 1.69011 0.14934 0.93681 2.27834 0.30542 0.18519 1.03429 0.60694 0.14369 0.05959 0.0848  0.60299 0.44162 0.07715 0.05075 0.95812 0.16231 3.65593 0.71515 0.68809
H155961 2489 prot   3503 RAB39B              3.848   6.03    4.711   4.269   5.48    4.503   0.11303 0.01467 0.2403  0.2264  0.1209  0.1086  0.1112  0.5803  0.07695 0.1306  0.318   0.2593  0.6058  0.03968 0.6334  0.22145 0.2312  0.3977  0.4654  0.05235 1.499   0.5608 
M031202 2489 prot   3399 Rab39b              10.5975 9.86465 8.01856 15.165  14.8672 11.5898 0.04177 0.04622 0.30003 0.19365 0.77104 0.77034 0.43293 0.06256 0.17175 0.06076 0.03734 0.08687 1.50108 0       0.0942  0.1468  0.12846 0.31584 0.11127 0.09386 0.09384 2.03199
H094880 248a prot   3747 CDC23               3.637   8.04    4.336   3.722   4.494   4.49    3.755   2.875   9.016   6.079   7.676   8.166   8.034   8.83    6.979   7.205   6.137   5.856   3.396   3.695   6.574   6.8785  6.375   5.525   6.311   7.783   8.014   7.13   
M024370 248a prot   9486 Cdc23               4.60236 6.81126 5.61814 6.58897 6.33465 5.19295 3.53458 2.43167 6.80238 2.62517 3.99708 7.48356 3.57553 1.99031 5.19169 3.24598 1.36961 0.96326 0.69964 1.00318 0.85583 1.69508 1.87243 3.47929 3.18647 4.73832 2.76725 5.03843
H136689 248b prot   2787 IL1RN               0.08366 0.09781 0.09547 0.07442 0.08003 0.05808 0.27805 0.09031 7.933   0.5167  128.5   0.2392  0.2117  4.713   1.377   0.7106  0.7333  3.817   0.225   16.4    3.175   0.47485 0.4895  0.5075  4.092   54.17   5.599   0.7583 
M026981 248b prot   5529 Il1rn               0.01129 0.00103 0.00279 0.00286 0.00757 0.00885 0.03253 0.02131 0.96474 0.06886 5.25465 0.44708 0.22033 0.00502 0.32287 0.29373 0.13147 1.0177  0.0036  0.31049 0.51    3.89358 0.01421 0.46102 1.80815 17.8102 0.56113 0.44971
H136697 248c prot   1494 IL1F10              0       0       0       0       0       0       0       0       0       0       0       0       0       0       0       0       0       0       0       0       0       0       0       0       0       3.316   0       0      
M046845 248c prot    534 Il1f10              0       0       0.00961 0       0       0       0       0       0.01661 0.03625 0.13633 0       0.04517 0       0       0.03516 0.06482 0       0       0       0       0       0       0       0       32.8513 0       0      
H221829 248d prot   2620 FANCG               2.959   11.15   4.472   2.794   3.251   3.501   1.248   0.8385  3.719   3.322   5.172   5.716   5.856   10.48   3.597   4.181   3.961   3.75    4.259   1.732   4.802   3.64    3.201   2.869   3.571   5.431   7.088   4.966  
M028453 248d prot   3784 Fancg               3.45356 7.79718 6.35087 4.23608 3.89722 4.17134 1.41092 0.52587 3.63481 2.28688 3.85094 4.08401 3.42343 27.5128 4.1721  5.06841 0.83854 1.5347  0.23175 0.85282 1.92437 5.04592 2.60082 1.39525 3.32814 6.92222 6.35224 2.70136
H054983 248e prot   5527 GALC                6.318   5.979   5.172   6.007   6.536   6.023   3.282   2.003   5.84    4.381   4.032   5.075   8.002   11.71   6.09    5.942   3.532   4.881   3.652   1.767   6.784   4.0085  7.141   3.591   9.339   3.73    7.022   6.999  
M021003 248e prot   3805 Galc                8.78313 8.03995 9.08523 9.28538 7.81008 9.21241 2.94806 1.52416 5.6715  24.5488 5.97253 12.8052 8.50817 10.349  6.6483  4.10538 25.7632 2.48552 0.92188 1.27543 0.77093 2.43276 4.07363 4.51279 5.83777 3.6334  3.52309 11.6897
H172159 248f prot   6342 FRMD3               1.379   0.8626  1.046   1.278   2.102   1.079   5.9815  4.202   3.628   2.784   1.349   1.87    0.5829  3.017   5.084   3.617   0.6882  1.081   0.5271  0.1099  3.687   2.3285  2.6     1.401   1.416   0.7874  2.365   4.307  
M049122 248f prot   6050 Frmd3               1.24856 1.5067  1.24035 0.61197 1.76877 0.91951 0.01565 0.06492 0.06303 0.01813 0.0742  0.19975 0.0319  0.06419 0.11747 0.03879 0.10489 0.03254 0.00329 0       0.10756 0.05218 0.01299 0.03822 0.01859 0.04662 0.05591 0.04566
H171877 2490 prot   5727 FRMD5               4.255   5.39    4.58    4.711   3.892   4.269   2.968   0.0064  0.1202  0.124   0.1532  0.05139 0.1165  2.994   0.07445 0.1044  0.1116  0.583   0.0391  0.00749 0.2365  0.4915  3.214   0.06651 0.07641 0.1148  0.1706  0.1077 
M027238 2490 prot   7526 Frmd5               4.38252 9.38856 8.19295 4.6814  8.21982 4.6105  26.2011 0.0087  0.73585 0.06688 0.15638 0.19464 17.5573 0.42015 0.19223 0.13097 0.023   0.0752  0.02648 0.00658 0.13175 0.15561 19.0395 1.2955  0.85841 0.05652 0.44305 0.22025
H156218 2491 prot   8154 ADAMTSL3            0.3493  0.4852  0.2347  0.39    0.2972  0.229   3.177   0.3965  3.762   0.7435  1.398   2.318   0.5576  2.026   0.9672  1.043   0.6482  1.563   1.322   1.864   0.3887  4.667   1.25    11.98   5.153   0.6168  0.3231  1.875  
M070469 2491 prot   7712 Adamtsl3            0.19428 0.22592 0.27887 0.19705 0.53007 0.13951 1.49381 0.43287 6.241   0.24684 0.27297 0.13058 0.56461 0.18943 1.55343 0.846   0.2319  0.90193 0.32821 0.01712 0.63082 1.12503 0.19363 3.72425 3.59207 0.35194 0.15791 0.50153
H178031 2492 prot  11189 ADAMTSL1            0.09914 0.6611  0.168   0.1167  0.2668  0.06149 0.20048 0.03339 0.6004  0.9919  0.7261  6.92    0.7286  0.8034  1.652   1.384   0.4734  1.036   0.08005 0.1515  0.6851  1.2705  2.047   5.34    0.3828  0.3399  0.1322  0.614  
M066113 2492 prot  12734 Adamtsl1            1.00501 0.75474 0.54174 0.81987 0.93567 0.68458 0.48468 0.30071 8.13704 1.24308 2.99948 1.74706 3.89111 0.88581 3.36983 2.18656 0.0897  0.74011 0.12051 0.09204 0.43233 1.16516 1.64308 0.37267 2.27257 1.03412 0.26868 0.58577
H160323 2493 prot   5664 ADAMTS13            2.199   7.638   4.332   2.396   2.12    2.552   1.1234  0.8301  1.615   1.783   1.327   2.362   3.138   9.844   0.8939  1.283   1.008   2.791   1.38    8.88    1.798   1.5635  0.9635  1.046   1.158   1.108   1.048   2.823  
M014852 2493 prot   4895 Adamts13            0.04251 0.01861 0.36071 0.20401 0.00285 0.03996 0.00193 0.00401 0.03895 0.17533 0.07436 0.02992 0.0616  0.01511 0.01901 0.63863 0.02121 0.09216 0       4.39058 0.6077  0.69276 0.0107  0.00112 0.47404 0.06423 1.48677 0.05644
H183617 2494 prot    999 MRPL54              13.48   13.22   14.29   13.06   14.86   15.88   14.635  8.948   17.03   22.27   15.88   18.64   17.31   27.33   16.81   19.02   17.51   21.22   17.19   21.26   15.98   17.395  28.2    17.3    16.46   17.99   21.24   23.11  
M034932 2494 prot    822 Mrpl54              21.1638 18.2793 13.6749 11.5101 17.1597 15.9301 26.4292 39.9746 29.7323 44.9831 40.0381 38.3581 49.0392 80.0858 30.7541 28.06   20.1569 91.2545 6.49797 30.0918 48.9048 64.2219 119.323 27.1048 27.0228 48.6396 33.5689 74.6127
H203705 2495 prot   3389 TATDN3              4.342   4.175   4.16    4.241   5.152   5.432   3.3245  3.733   3.043   3.829   2.229   2.655   3.033   4.104   3.915   3.7     2.803   2.866   2.306   1.619   2.769   2.505   4.601   2.247   2.689   2.355   4.353   3.17   
M026632 2495 prot   2775 Tatdn3              5.72163 9.35607 10.014  10.9354 6.42538 8.18621 3.36346 4.86147 7.39791 2.4231  2.47692 4.3087  1.27789 3.91825 2.99394 1.90797 0.72764 0.5084  0.6823  1.32054 0.46898 0.84035 0.7458  6.19376 1.64291 3.97561 1.13542 4.48003
H147687 2496 prot   1990 TATDN1              4.096   5.273   4.117   4.618   5.47    4.715   4.972   9.43    7.535   5.532   6.687   7.78    10.26   4.765   7.846   8.186   6.525   6.623   9.4     2.802   5.188   6.018   6.116   5.235   5.23    6.308   4.006   7.145  
M050891 2496 prot   1354 Tatdn1              4.79507 5.68104 5.69003 6.41629 5.65698 5.26442 1.88064 16.2191 8.69762 1.03897 5.30492 9.27686 0.2138  0.96283 1.58087 0.78346 3.2723  0.15145 2.98808 0.91434 0.12968 0.24067 0.10319 6.54624 0.61152 9.92711 0.50681 4.6929 
H005882 2497 prot   2137 PDK2                11.09   56.34   23.26   10.35   10.84   20.78   30.22   36.31   15.22   17.66   10.65   15.56   20.57   8.337   13.79   12.77   9.032   13.49   12.94   8.497   14.67   16.765  30.71   14.71   6.519   9.736   8.42    14.15  
M038967 2497 prot   3151 Pdk2                29.5861 65.272  27.9477 31.0172 31.9417 20.9142 200.354 116.97  17.7935 174.171 23.4963 18.9146 27.2776 109.739 36.5108 71.7879 11.6115 28.7879 4.04173 53.2791 54.2664 32.1594 51.1007 83.8696 26.2383 16.7416 7.7725  66.8972
H067992 2498 prot   2683 PDK3                0.6224  0.4904  0.9079  0.7985  0.9397  0.743   1.7684  0.3119  2.432   1.362   2.131   1.379   1.881   8.317   2.017   2.54    2.36    1.138   0.8638  1.16    3.143   2.8635  0.9912  8.612   2.706   2.444   4.35    1.253  
M035232 2498 prot   2549 Pdk3                13.0865 9.61601 7.66595 10.9464 8.94361 13.6222 1.78256 0.37749 12.3973 12.777  8.58701 12.5205 11.1532 23.3559 6.58184 4.54096 3.90644 9.0423  1.59505 0.16837 5.94038 7.40679 7.04011 2.4449  7.44705 10.2906 6.48758 14.9569
H103507 2499 prot   2962 BCKDK               7.116   13.62   12.11   6.781   8.709   7.511   18.04   17.83   18.95   20.42   15.07   16.59   17.07   12.85   14.91   16.46   17.93   18.31   20.57   18.07   13.18   15.62   27.88   15.04   13.93   22.05   19.26   15.15  
M030802 2499 prot   3685 Bckdk               9.6395  15.7846 12.8661 9.13895 9.55614 9.66503 47.5773 38.8724 21.6488 48.2343 25.8156 20.6954 37.7038 3.47755 43.0715 51.5185 16.9958 33.0523 14.9978 7.35079 24.7135 30.4478 51.8143 28.0422 29.2406 18.1262 25.6746 24.8904
H004799 249a prot   3565 PDK4                15.67   2.861   8.689   14.11   11.37   14.46   97.965  696.4   177.7   28.8    37.39   42.42   121     8.35    236.3   236.5   28.43   58.7    69.8    25.02   99.28   103.79  129.3   41.28   76.14   29.09   73.01   42.52  
M019577 249a prot   3500 Pdk4                3.05006 2.01556 3.64428 3.38326 3.31655 3.68191 66.7633 128.235 20.9663 7.79162 48.9401 3.48419 4.0355  0.38833 20.6943 24.3193 1.44393 3.53173 0.88263 2.08693 1.11551 2.42073 26.1625 198.158 5.60466 22.8705 3.63128 9.62994
H152256 249b prot  14510 PDK1                0.4305  0.8526  0.5126  0.4285  0.5688  0.4672  2.011   0.7931  1.435   0.7646  1.798   1.037   2.24    1.619   1.577   1.574   2.54    1.079   0.6364  0.8202  1.479   1.1032  1.465   1.103   1.132   4.654   2.241   0.7877 
M006494 249b prot   7766 Pdk1                4.87141 3.31825 8.13208 8.31563 6.50342 5.66453 15.0366 10.7422 8.05603 4.89007 10.0873 3.78655 3.54272 1.86798 6.01798 8.63935 2.08301 3.97658 5.18917 8.9984  1.84472 4.16853 11.6662 6.28656 3.46442 12.3007 5.40872 9.74732
H144730 249c prot   9436 IL17RD              1.592   0.9664  1.405   1.467   1.328   2.183   0.5015  0.1067  2.405   1.402   2.128   9.527   4.229   5.712   1.036   2.649   2.697   0.253   0.2151  0.02921 0.2664  2.5976  0.1685  0.9318  0.2413  0.8826  0.8985  0.3329 
M040717 249c prot   8207 Il17rd              0.61868 0.4995  0.63167 1.16726 1.29539 0.727   1.50406 0.75689 3.68137 2.08445 1.43922 3.4626  6.7723  2.52242 5.06267 2.53135 0.15606 0.76357 0.22585 0.10358 1.06976 1.66889 0.86931 1.11824 7.00243 1.66877 0.88677 1.27918
H147488 249d prot  12675 ST18                2.244   10.03   1.078   3.831   2.011   1.391   0.00286 0.00233 0.00412 0.0459  0.0083  0.00493 0.00306 0.1067  0.02034 0.00925 0.01071 0.1646  0.1727  0.01435 0.08746 0.04244 0.01817 0.00636 0.02026 0.00859 0.00993 0.01125
M033740 249d prot   6435 St18                1.9726  13.0534 1.27303 7.50417 2.71231 2.26859 0       0.00102 0.00413 0       0.01414 0.00854 0       0.03448 0.00789 0       0.00359 0.02549 0.17654 0       0.04494 0.08229 0.05021 0.00171 0.00318 0.00144 0.1562  0.47225
H196132 249e prot   5839 MYT1                3.042   26.26   1.865   2.345   4.642   2.846   0.03927 0.00507 0.00959 0.0316  0.0179  0.00756 0.0244  0.5401  0.00482 0.01434 0.00286 0.06463 0.1181  0.03014 0.1374  0.07548 0.9261  0       0.01546 0.0112  0.1483  0.3955 
M010505 249e prot   6881 Myt1                1.9385  10.7038 2.13561 2.91518 5.96516 2.71857 0.01651 0       0.01289 0.01219 0.02292 0.00266 0.02629 1.3934  0       0.00409 0.00503 0.06556 0.05214 0       0.1351  0.26639 0.25508 0.0168  0.0104  0.00739 0.00562 0.04015
H186487 249f prot  11308 MYT1L               3.951   8.824   7.212   5.243   4.418   7.18    0.00437 0.00929 0.02221 0.00401 0.00855 0.01294 0.00343 1.5     0.00557 0.00385 0.012   0.01007 0.09501 0.00442 0.01493 0.06191 0.00654 0.03262 0.00675 0.00345 0.00254 0.00922
M061911 249f prot   7497 Myt1l               45.7017 14.0766 23.4539 36.1629 28.4415 54.5045 0.02273 0       0.00828 0.0043  0.01861 0       0.01287 1.94241 0       0       0       0.01532 0.02393 0       0.02755 0.08693 0.11764 0.00955 0       0.00185 0       0.0737 
H173482 24a0 prot   7705 PTPRM               4.484   6.619   6.079   4.309   8.838   8.089   12.885  9.156   17.01   11.37   6.008   14.4    9.857   9.212   29.18   23.44   5.319   9.234   4.371   2.976   7.117   10.22   8.271   12.76   23.12   5.055   7.93    26.6   
M033278 24a0 prot   5538 Ptprm               8.54469 13.3325 7.83171 4.85945 17.4738 11.3676 19.616  4.19947 8.99921 5.18063 3.22391 3.46831 6.99787 2.02013 12.2003 7.39922 2.0543  1.57147 1.31357 0.462   1.95647 3.00094 5.57882 11.6479 40.2573 1.97625 3.42063 15.2651
H196090 24a1 prot  12899 PTPRT               1.555   0.6736  7.39    0.8812  2.412   1.813   0.02401 0.00233 0.02594 0.01498 0.05038 0.00646 0.02999 0.482   0.05063 0.3307  0.3167  0.1284  0.1255  0.03613 0.1436  0.04766 0.01414 0.01502 0.1214  0.206   0.08048 0.02381
M053141 24a1 prot  12576 Ptprt               9.69151 6.08981 7.54122 9.72034 13.7044 12.5385 0.01505 0.0432  0.12481 0.01488 0.05933 0.13977 0.5112  0.40804 0.00538 0.06046 0.23488 0.17741 0.05547 0.05316 0.14537 0.35791 0.01667 0.0162  0.11054 0.01397 0.01768 0.08787
H060656 24a2 prot   5711 PTPRU               3.104   7.87    6.542   5.168   8.111   2.786   3.8525  6.182   15.03   2.767   10.64   11.39   12.16   4.878   5.812   5.775   11.51   3.963   5.71    3.284   1.444   3.136   1.366   7.656   8.991   5.93    1.876   4.912  
M028909 24a2 prot   7079 Ptpru               4.53579 9.81651 9.52962 10.4876 9.1823  4.14687 1.61536 0.13685 23.2678 9.14496 7.32123 20.5813 7.84291 1.35442 7.99555 3.15086 0.16136 7.30328 0.09291 0.19237 2.5884  8.82537 26.2813 1.60206 19.4277 1.00718 0.90793 4.48805
H152894 24a3 prot   8741 PTPRK               3.875   1.772   6.648   5.061   4.118   2.35    3.4985  1.406   9.268   4.033   6.394   5.464   6.365   1.049   5.555   7.843   7.487   9.552   6.586   4.853   8.391   7.1405  1.909   4.598   6.72    6.172   2.493   4.863  
M019889 24a3 prot   6145 Ptprk               3.67423 5.15441 11.1067 10.1392 9.04768 3.49185 3.72484 0.91927 5.84532 18.9633 4.60647 14.8091 4.81683 0.63946 4.99229 3.54881 9.46344 4.48364 3.58714 8.53949 4.55678 12.1255 2.59345 2.22454 15.6085 4.47554 0.799   6.60887
H163636 24a4 prot   1757 PSMD6               15.2    17.9    19.03   15.93   19.85   18.03   24.225  39.85   24.29   23.81   27.04   26.38   22.14   90.42   27.8    26.54   24.64   25.09   83.78   17.1    22.33   24.95   39.65   22.83   26.37   30.89   29.19   24.11  
M021737 24a4 prot   2318 Psmd6               27.9553 20.1022 16.8997 27.9178 22.9802 29.0576 9.51923 51.5801 23.6541 10.2113 45.6068 40.4991 5.46887 9.75243 9.67588 7.61781 13.8628 2.8061  26.1209 11.8994 1.78682 4.88958 7.92252 14.1006 6.20914 40.2975 5.12854 23.8368
H169727 24a5 prot   3124 GPS1                19.29   44.94   30.11   21.43   24.89   22.45   19.265  28.24   25.72   31.24   25.8    28.99   29.57   46.31   26.76   27.21   25.39   25.14   17.12   22.02   22.75   25.23   26.7    22.31   26.37   25.94   30.13   33.48  
M025156 24a5 prot   2868 Gps1                33.7825 54.4769 48.2567 27.8516 26.9161 33.2007 26.8141 16.3276 40.6353 50.9181 32.7486 32.1835 100.56  89.7087 61.7779 48.4012 2.8041  34.0538 1.50103 35.5086 29.2686 45.0971 54.6054 12.9975 44.0144 18.982  39.8159 5.39437
H121851 24a6 prot   1157 POLR3GL             17.47   17.56   16.08   15.72   15.83   17.75   28.655  43.63   22.66   16.5    18.59   25.48   27.8    19.33   35.02   29.03   17.13   19.81   8.903   15.15   23.19   23.955  29.51   27.5    24.9    17.56   37.45   27.24  
M028104 24a6 prot   1590 Polr3gl             7.28982 19.0003 16.3119 17.0447 13.0831 6.40543 10.639  32.9176 19.9695 8.47828 8.86334 18.6673 12.6458 8.90859 12.7758 12.7825 1.92304 4.47265 3.63509 4.68731 4.06656 7.76239 15.1583 31.9691 13.2502 20.49   10.0358 11.6415
H113356 24a7 prot   3749 POLR3G              1.068   1.943   1.309   1.407   1.796   1.093   0.48795 0.4673  0.4871  0.3636  1.307   0.7286  0.7448  2.045   0.6412  0.7784  0.543   0.3009  0.3566  0.5285  0.6233  0.66285 0.338   0.2443  0.5786  0.8009  0.7905  0.6368 
M035834 24a7 prot   3927 Polr3g              1.6904  1.45277 1.53448 2.00825 1.32519 1.93655 0.54478 0.91842 3.28228 0.78219 17.0999 3.24522 1.17023 2.17079 1.25819 0.93231 1.18703 0.68928 0.94906 1.26523 0.37875 0.63532 0.34467 1.75801 0.89805 15.1477 0.65221 2.74369
H100266 24a8 prot   4372 PACSIN2             8.397   19.22   8.509   8.998   15.7    7.835   16.335  13.16   21.06   24.03   20.02   22.22   18.1    15.72   22.3    23.38   21.62   24.78   49.15   10.53   21.1    29.16   36.77   41.87   29.94   18.58   23.72   29.02  
M016664 24a8 prot   3873 Pacsin2             17.5372 18.1703 16.3128 15.1791 19.9965 17.1764 56.8873 12.3967 33.4212 53.7789 22.6217 21.7426 21.7627 26.5344 21.7355 19.4563 10.1232 28.6863 4.77031 15.0876 27.6715 34.4703 14.6669 20.9553 37.2305 21.4141 19.4947 32.7414
H165912 24a9 prot   2738 PACSIN3             6.182   8.014   5.003   6.077   4.892   5.451   33.555  78.29   8.937   6.178   16.31   17.79   11.96   2.758   6.321   9.552   16.58   13.3    9.64    10.31   1.615   14.9235 27.54   13.31   8.13    13.76   1.801   13.58  
M027257 24a9 prot   4316 Pacsin3             5.69413 20.9159 11.5499 4.09347 5.51478 4.64016 25.5581 50.43   8.33575 6.05686 15.8426 18.2467 12.3076 1.07326 7.31764 8.65026 2.61188 7.61329 0.92356 14.1987 1.12478 3.6005  14.2135 6.11762 7.99346 21.5141 0.82408 25.7962
H124507 24aa prot   4700 PACSIN1             67.01   86.52   153.4   63.38   52.03   80.34   1.992   0.06225 0.1381  0.5203  0.1265  0.2282  0.403   0.8753  0.146   0.1587  0.488   0.6001  0.3901  0.07507 0.6996  0.5122  0.2958  0.1564  0.09437 0.1178  0.8838  0.1227 
M040276 24aa prot   4874 Pacsin1             71.8764 68.429  67.6803 80.4969 90.8729 65.1885 0.20587 0.06312 0.26655 0.38528 0.53024 0.04884 1.80901 2.3845  0.092   2.92183 0.14441 0.47289 0.02045 0.07281 0.69509 0.98407 1.96543 0.0689  0.41526 0.08253 8.39789 1.19033
H143079 24ab prot   7395 CTTNBP2NL           2.163   1.795   2.071   2.128   2.401   2.106   1.965   0.761   5.23    3.266   6.891   5.67    3.354   2.557   8.371   6.534   3.751   2.135   0.9598  0.4533  3.822   4.8295  1.979   6.069   7.235   7.365   2.982   4.038  
M062127 24ab prot   8132 Cttnbp2nl           4.49095 1.8232  1.52494 3.95103 4.54138 4.69994 1.28396 1.06331 1.83694 1.36568 5.4959  11.8774 1.53515 2.97773 2.04333 1.15325 0.62714 1.62092 0.36028 0.24561 1.08343 3.40739 0.95357 4.17166 7.79609 5.10764 0.78561 1.7666 
H169641 24ac prot   9469 LUZP1               2.365   3.611   8.435   2.695   2.81    3.461   4.069   0.7814  4.67    3.754   5.012   5.146   3.74    8.856   5.233   4.935   3.744   2.601   1.432   0.9178  6.959   5.014   5.69    4.211   6.304   4.715   4.591   5.036  
M001089 24ac prot   8106 Luzp1               10.8411 17.4287 10.32   17.2684 12.3838 8.5552  7.39214 2.63166 12.3742 6.8328  11.4155 12.3447 5.58742 35.0204 9.43948 7.17562 4.90511 2.43159 1.38671 1.89484 8.09765 8.8831  2.36249 5.5427  8.41757 9.08954 1.91846 8.45234
H168386 24ad prot   5885 FILIP1L             0.8811  0.3131  1.001   0.7165  0.6767  0.4641  6.825   6.489   7.126   3.394   5.965   21.96   21.24   10.05   18.71   9.53    2.969   11.3    3.758   1.143   9.001   13.6775 4.522   64.69   11.18   5.44    7.792   6.614  
M043336 24ad prot   5328 Filip1l             0.78894 0.39646 0.62329 0.68897 0.58918 0.67236 4.42393 14.1736 19.3353 2.06745 12.0444 17.8361 1.96501 0.53275 5.72288 4.40132 7.02301 1.37323 0.88654 0.25714 1.26202 4.37494 0.42777 38.4548 4.9998  6.92785 7.77663 2.80002
H077063 24ae prot   6623 CTTNBP2             3.88    3.599   4.472   4.949   3.874   5.413   0.45675 0.144   3.44    2.37    2.682   6.317   1.791   0.5529  1.474   2.256   1.555   0.4911  1.806   0.2307  1.171   1.288   0.4574  0.9419  1.077   0.6832  1.11    2.793  
M000416 24ae prot   8804 Cttnbp2             15.8174 7.65449 17.1322 33.7583 11.7919 25.6916 0.21934 0.12342 1.01834 1.8273  0.30939 2.42501 0.63021 0.41377 1.00999 0.33375 1.97896 0.18354 0.12904 0.02156 0.21    1.23186 4.42377 0.15633 1.41768 6.74712 0.34251 1.12968
H118407 24af prot   8557 FILIP1              0.6291  0.1321  0.4048  0.9168  0.4629  1.098   11.46   11.26   8.476   0.5637  0.6919  4.346   0.4346  1.578   2.418   1.428   0.5016  0.46    0.4117  0.2801  0.6102  5.311   0.3299  5.59    3.324   0.221   0.1121  1.401  
M034898 24af prot   4880 Filip1              7.66279 0.67087 1.20116 3.33647 2.15567 12.1112 9.80948 20.3452 12.2297 0.67704 3.39382 6.50241 2.03418 3.34405 4.60471 1.59474 0.4847  0.65216 0.21646 0.06089 0.6519  1.49203 3.15837 5.30905 3.01009 1.29428 0.46146 2.2645 
H197417 24b0 prot   3831 SHPK                2.241   4.428   2.656   1.95    2.452   2.021   2.062   1.278   5.175   6.785   6.323   4.595   6.617   4.473   5.805   5.765   4.997   5.986   5.059   8.645   7.586   4.069   7.238   3.45    4.169   6.004   3.701   4.992  
M005951 24b0 prot   2977 Shpk                1.51684 2.02539 1.85518 1.58177 1.65435 1.64689 1.46587 0.45294 6.95849 10.034  4.44653 3.1614  2.68623 1.38828 6.95139 8.40691 2.78283 2.51005 0.75651 29.0879 7.2548  7.35444 6.84342 4.13132 3.01823 3.53966 3.27903 1.57762
H179299 24b1 prot   3991 NSUN7               0.2766  0.08514 0.1115  0.2074  0.5365  0.238   0.56787 0.02083 1.179   2.511   0.9639  1.031   1.856   11.09   0.2266  1.338   3.918   2.197   3.176   0.1381  1.834   1.564   0.7022  3.276   2.169   0.8841  1.875   3.941  
M029206 24b1 prot   5375 Nsun7               2.26096 0.99891 1.68546 5.46358 2.79815 3.27555 0.03698 0.01827 0.16993 0.15127 0.04853 0.26912 0.09201 19.1901 0.23925 0.07335 0.05796 0.00153 0.01483 0.03532 0.00576 0.02842 0.10398 0.04507 0.54582 0.06366 0.01798 10.3312
H130305 24b2 prot   2437 NSUN5               4.299   11.64   6.778   5.253   6.35    5.544   4.736   8.435   10.35   8.269   8.817   10.62   8.143   16.07   7.955   8.67    8.72    8.393   8.423   4.645   10.21   9.9535  5.965   8.123   8.3     10.18   17.18   9.391  
M000916 24b2 prot   4309 Nsun5               2.39532 7.60828 5.99519 3.70898 3.3123  2.61043 5.50086 1.66338 6.98793 6.21196 3.56478 4.6785  12.8315 4.56178 9.25173 9.15667 1.10054 6.25319 0.71229 6.47018 3.81128 7.01892 10.2463 3.92874 7.96611 4.06793 12.471  4.16743
H123609 24b3 prot   1801 NMI                 1.727   0.5107  1.083   1.455   1.516   1.398   1.6485  1.107   5.654   5.634   6.486   5.4     6.371   2.727   6.269   7.098   5.468   5.22    2.833   5.402   10.04   7.54    8.538   4.844   8.272   4.19    17.79   6.597  
M026946 24b3 prot   1992 Nmi                 1.22224 1.69781 1.4043  1.37714 1.23269 1.22755 1.35434 2.19503 7.0783  1.6489  5.23214 24.9101 0.53285 0.37596 2.25527 1.25357 8.8796  0.36236 0.49025 2.28709 1.57628 1.20135 0.34632 5.64353 2.21172 6.09076 1.45557 14.4237
H068079 24b4 prot   1342 IFI35               5.095   2.332   4.265   4.364   5.393   5.082   7.0495  1.882   14.57   15.34   11.46   15.05   18.64   4.532   15.7    16.39   10.39   13.32   5.087   10.03   22.08   17.56   28.27   11.46   19.14   7.047   28.38   16.63  
M010358 24b4 prot   1723 Ifi35               1.25605 1.62912 1.87676 1.26684 1.04456 1.0715  9.90017 5.80105 26.789  11.0859 8.27072 21.9554 15.6389 1.55618 30.3457 20.9927 5.61846 10.5637 1.06418 18.1498 40.1343 15.6621 15.7722 13.9024 28.8807 20.022  28.4397 25.0133
H159593 24b5 prot   3008 NAE1                7.463   18.18   10.32   7.863   10.49   8.677   6.279   7.429   12.34   7.904   12.12   14.47   15.45   19.83   11.59   12.09   10.11   8.837   7.379   4.71    10.57   10.885  11.53   8.934   9.315   10.43   9.15    12.32  
M031878 24b5 prot   8188 Nae1                5.10068 7.50092 5.1378  6.10052 6.29093 5.65331 1.50987 4.46396 6.63848 0.97805 4.47882 6.26817 0.44193 2.21548 1.29573 0.94587 2.01793 0.12823 1.45315 0.60479 0.21949 0.4527  0.19837 3.96226 1.28464 6.33934 0.77197 6.27577
H108861 24b6 prot   5006 DUSP3               14.16   18.95   26.12   14.89   15.2    13.82   43.665  50.53   27.73   22.7    16.05   22.24   7.358   16.11   18.82   16.79   13.18   18.85   11.88   19.84   15.47   28.495  16.73   35.09   25.61   10.76   18.14   16.71  
M003518 24b6 prot   4675 Dusp3               25.0068 22.0013 36.5169 35.1503 26.4234 25.9985 20.1087 33.3065 21.5798 13.958  13.4062 7.22229 14.4715 24.4328 26.6156 18.3535 3.13446 6.54089 2.14011 6.81987 3.76256 16.9141 25.6184 28.2439 36.6554 8.91424 9.80146 19.915 
H079393 24b7 prot   2340 DUSP13              0.04682 0.02465 0.03491 0.02286 0.101   0.02199 2.806   53.73   0.01682 0.02083 0.1213  0.01688 0.0149  23.47   0.02156 0.01586 0.115   0.01731 0.0109  0.01559 0.01591 0.0076  0.01721 0.01549 0.0717  0.2154  0.163   0.02098
M021768 24b7 prot   2733 Dusp13              0.07614 0.14791 0.29486 0.26574 0.02552 0.10289 0.14201 49.2372 0.03731 0.39668 2.9878  0.0804  0.25156 201.717 0.13621 12.7641 0.00844 7.48813 0       0.05436 0.49509 0.39496 0.31952 0.39482 1.16696 8.92949 0.06012 3.23476
H133878 24b8 prot   2042 DUSP26              19.61   39.16   31.73   17.14   32.8    27.28   19.145  80.66   0.615   0.6522  0.6283  0.927   11.79   3.252   0.08482 0.1377  0.5464  1.248   0.8464  0.0624  0.783   1.333   15.88   30.8    1.175   0.08575 0.4133  0.4661 
M039661 24b8 prot   2300 Dusp26              42.0892 37.2142 40.8927 12.7098 39.2835 36.4082 0.2346  12.7982 1.27814 0.85012 1.7725  1.50463 1.1747  0.25326 2.90966 2.71832 0.50668 1.2054  8.93399 0.01077 3.76328 2.38644 5.24328 0.78272 2.06665 0.96496 1.88258 1.32129
H188716 24b9 prot    660 DUPD1               0       0       0       0       0       0       0.07655 17.75   0       0       0       0       0       0.1161  0       0       0       0       0       0       0       0       0       0       0       0       0       0      
M063821 24b9 prot   1089 Dupd1               0       0.00523 0.06127 0.08336 0       0.01123 0.03477 27.2946 0       0.08889 3.15864 0.16814 0.3212  4.52529 0.03108 1.55167 0.0106  0.24103 0.09151 0       0       0.0374  0.16038 0.24772 0.2816  2.51781 0.04438 2.28321
H198842 24ba prot   4297 DUSP27              0.09168 0.02139 0.213   0.05739 0.04338 0.0462  21.01   35.07   0.01512 0.0244  0.01956 0.01949 0.01923 0.1622  0.03883 0.0334  0.08925 0.01601 0.01408 0.00631 0.04352 0.01843 0.07486 3.675   0.07328 0.02135 0.00823 0.02148
M026564 24ba prot   4043 Dusp27              0.14926 0.06478 0.09268 0.05077 0.5901  0.0877  5.75976 19.5317 0.02522 0.09098 2.8735  0.01359 0       0.06175 0.01674 0.53172 0.00285 0.07912 0       0       0.02299 0.05793 0.0432  1.2051  0.28318 4.25895 0.11236 1.43499
H143315 24bb prot   4321 PIGM                1.061   1.75    1.002   1.252   1.42    1.063   1.09665 0.3778  2.999   2.067   2.136   2.485   1.848   3.858   2.249   2.341   3.626   3.043   3.419   1.786   2.798   2.139   2.862   2.123   2.448   1.844   2.592   2.927  
M050229 24bb prot   7553 Pigm                2.36664 3.22714 2.58644 2.59885 2.52695 2.58353 1.99023 1.25228 6.08531 3.17143 5.39834 7.19758 8.38873 2.71635 5.12579 7.18022 0.97922 3.1537  2.40124 2.69577 3.27382 5.61951 7.21213 2.31862 5.97792 6.96841 9.24913 3.51143
H117118 24bc prot   2451 SDHB                15.27   19.94   19.63   14.72   16.59   18.48   50.935  47.16   22.33   34.2    18.21   18.29   13.47   25.02   20.04   20.32   17.99   25.58   14.96   40.5    27.52   27.32   31.31   19.43   19.43   16.79   22.16   17.41  
M009863 24bc prot   2231 Sdhb                51.6736 62.4771 51.9628 39.7173 39.7793 51.1198 311.22  137.506 47.118  193.983 64.8754 55.251  61.3735 31.4964 74.5287 104.173 35.2613 67.046  13.4    110.779 139.349 93.7041 109.283 231.953 39.2254 54.0345 35.346  72.0701
H138604 24bd prot   6079 GLCE                2.16    27.35   2.738   1.928   3.317   4.21    1.7985  1.007   3.185   3.332   3.261   3.313   4.642   2.296   3.543   3.83    6.645   3.054   1.872   4.064   5.059   3.7195  6.058   2.269   4.357   3.092   1.997   2.233  
M032252 24bd prot   6822 Glce                8.12913 5.15367 3.30373 4.16296 8.07414 11.0991 1.62764 1.54574 4.21947 1.19754 5.03594 9.05584 1.18814 1.29567 2.99502 1.71872 2.78901 0.35229 1.50748 1.50502 0.59351 1.0658  0.78851 2.07399 1.80259 9.01643 0.74379 2.91577
H244607 24be prot   3337 CCDC13              0.5826  0.3796  0.6324  0.7671  0.6702  1.011   0.17591 0.1068  0.2655  0.453   0.2127  0.2812  0.09059 5.728   0.2476  0.2216  0.1386  0.2258  0.1441  0.2377  0.2219  0.39875 0.1346  0.2697  0.3644  0.08759 0.2538  0.8159 
M079235 24be prot   3401 Ccdc13              1.60919 2.04409 2.10835 1.81747 1.9814  1.7795  0.08072 0.04619 0.21381 0.07779 0.09454 0.05384 1.40087 46.2783 0.03731 0.06901 0.11535 0.06753 0       0       0.0577  0.0539  0.20541 0.07932 1.4397  0.14275 0.00853 1.13724
H085377 24bf prot   3736 PREP                3.08    6.807   9.418   3.389   3.723   3.322   7.031   21.04   14.32   5.431   9.442   8.52    8.541   15.06   9.192   10.02   9.962   8.355   6.035   4.773   14.46   12.983  9.195   7.109   10.34   15.9    8.608   7.641  
M019849 24bf prot   2714 Prep                8.43415 10.7684 9.22917 8.66364 11.3146 8.93783 17.9557 9.36746 22.4671 15.5501 33.8983 26.5344 33.3452 5.54616 23.006  16.7413 4.14085 20.8325 2.50414 16.598  11.1889 21.3422 39.6115 8.58664 46.9752 20.9194 21.4276 10.9937
H138078 24c0 prot   6218 PREPL               28.78   35.89   28.22   30.12   45.52   43.46   9.4715  6.284   10.06   8.03    9.46    13.5    15.42   8.705   6.895   7.94    8.213   7.396   5.152   3.453   5.744   7.883   10.66   14.86   7.572   6.04    4.994   14.59  
M024127 24c0 prot   3815 Prepl               75.3391 102.09  85.106  121.081 176.371 67.7406 24.3489 7.50648 13.9643 7.59145 7.07002 11.1542 5.23569 7.69479 7.68206 5.32744 4.44291 1.94579 3.06661 4.63402 1.75441 4.81807 2.02575 6.80556 5.84659 6.28058 3.59746 10.5004
H111911 24c1 prot   3182 HINT3               16.6    13.95   14.49   18.07   16.82   13.61   7.5465  25.47   10.72   7.02    8.199   8.735   7.675   12.95   7.079   8.433   11.51   10.01   5.474   5.29    5.744   11.1065 11.66   9.743   8.692   9.185   5.017   7.567  
M019791 24c1 prot    984 Hint3               8.2899  6.33593 6.56203 7.07196 11.8817 7.90246 12.3137 24.2269 11.7473 8.16471 11.5228 14.4212 3.84896 6.31425 7.15356 5.66691 8.19639 1.20036 8.79041 9.00829 2.01538 5.08132 3.51429 15.0334 4.12418 14.5339 2.62252 21.8994
H198467 24c2 prot   3470 TPM2                12.75   34.5    12.18   12.51   12.14   10.82   160.25  1788    327.2   41.42   145.7   493     123.5   36.9    79.19   93.21   45.52   71.62   14.8    6.003   51.56   695.65  72.82   1020    87.76   29.83   47.64   49.98  
M028464 24c2 prot   2900 Tpm2                5.597   5.41683 2.61595 1.3815  1.52027 2.14174 16.1806 1243.75 931.375 12.5924 567.15  178.778 39.4542 5.40405 35.2656 171.622 25.786  74.925  0.32301 1.06156 15.5538 80.5502 8.03689 247.853 33.5287 496.912 6.52888 233.304
H143549 24c3 prot   7599 TPM3                19.39   14.72   22.35   16.22   19.49   21.59   23.1575 345.4   18.81   21.37   23.17   16.98   12.04   21.34   32.22   27.17   23.07   22.07   11.75   9.792   33.18   21.16   27.85   13.41   44.12   23.83   49.36   23.2   
M027940 24c3 prot   6071 Tpm3                15.5102 14.1652 20.8516 18.0726 12.9452 17.2048 6.45525 62.513  32.5101 12.0335 55.7706 34.7929 11.9902 9.56721 15.1762 15.6424 2.49733 12.3395 1.37881 7.28681 11.7426 14.7257 9.74367 19.2619 27.8344 31.9468 26.728  9.96588
H140416 24c4 prot   4969 TPM1                8.147   17.82   9.816   8.81    7.738   10.53   919.95  269.8   190.5   34.72   71.27   235.2   51.62   12.86   59.53   70.95   31.99   41.41   31.59   7.723   53.59   341.3   17.52   193.9   44.81   23.76   25.43   30.6   
M032366 24c4 prot   6472 Tpm1                39.278  22.984  27.6085 26.7213 18.5155 43.892  698.078 3054.04 854.606 12.941  300.142 104.436 50.7795 4.35864 40.9807 75.0849 19.4753 43.3162 3.27964 3.2302  39.847  83.7561 10.4488 172.831 41.9531 237.496 13.2207 101.808
H167460 24c5 prot   5036 TPM4                19.49   70.63   19.89   21.84   20.35   14.73   31.32   7.916   89.83   40.58   117     159.6   102.6   31.66   116.2   105     82.15   56.38   15.35   8.475   45.14   68.35   36.43   195.2   128.9   68.46   94.28   48.54  
M031799 24c5 prot   2194 Tpm4                12.5482 16.0092 12.7571 10.4849 14.1299 9.96394 31.0432 15.9285 111.035 30.4565 159.1   105.155 94.1076 3.32497 70.8535 54.3831 12.5427 26.8355 7.5579  6.63959 20.2575 51.1302 22.3287 59.9842 106.284 171.708 73.1175 55.9085
H120539 24c6 prot   3176 MASTL               0.9258  1.317   1.324   0.8824  1.352   1.049   0.9495  0.7537  3.357   1.752   3.337   2.618   2.419   4.41    3.776   3.487   2.721   2.16    1.201   1.283   3.135   2.0535  2.478   2.684   3.093   3.714   3.284   2.865  
M026779 24c6 prot   5765 Mastl               0.24906 0.18864 0.16738 0.17938 0.25169 0.23753 0.0624  0.14079 0.40686 0.11529 1.30171 3.50643 0.26781 1.05048 0.47842 0.04885 0.06405 0.00427 0.0726  0.0272  0.09854 0.22963 0.00606 0.10027 0.08156 0.59111 0.13412 0.09584
H100890 24c7 prot   3073 KIAA0391            4.303   4.385   4.542   3.756   4.474   4.574   4.292   3.836   5.519   6.697   6.455   4.265   3.733   10.41   5.168   5.921   5.841   5.363   3.195   4.184   5.533   4.9305  9.742   5.458   7.479   7.942   6.655   6.696  
M021023 24c7 prot   4444 1110008L16Rik       1.35326 1.03649 1.1908  1.40335 1.52578 1.37011 1.09274 2.30217 2.51031 2.20717 3.67218 9.36528 0.98524 1.46885 1.62013 1.14071 1.03595 1.70915 0.92835 1.34276 0.65078 0.82493 0.62684 2.26334 0.66706 2.94136 0.49369 3.48134
H144959 24c8 prot   4706 NCEH1               3.738   5.018   8.007   4.372   4.521   9.04    4.258   1.4     2.375   3.875   1.462   1.345   0.8369  0.9259  2.091   1.956   4.08    2.824   1.551   0.4736  2.456   2.1227  7.129   1.775   4.471   0.7734  3.249   1.731  
M027698 24c8 prot   5244 Nceh1               28.3093 18.0864 20.5566 26.863  27.5072 24.3363 31.0574 3.89444 3.09125 54.4561 2.47106 15.2307 13.2715 0.61357 3.23318 3.19544 1.92524 5.17735 2.80864 4.65395 2.62357 6.92871 34.7118 1.60625 16.5204 3.66446 5.80564 9.90437
H188984 24c9 prot   4045 AADACL3             0       0       0       0       0       0       0       0       0       0       0       0       0       0.2613  0.00946 0       0       0       0       0       0       0       0       0       0       0.1075  0       0      
M078507 24c9 prot   3149 Aadacl3             0       0       0       0       0       0       0       0       0       0       0.06165 0       0       0.00587 0       0.03577 0.00366 0.12503 0       0       0       0.00323 0       0       0       0.55209 0       0      
H114771 24ca prot   1663 AADAC               0.0054  0       0.01669 0       0.01586 0       0.05507 0       0.234   0.0194  0.1349  0.02515 0.05714 0.214   1.556   1.709   0.1401  7.252   13.29   64.78   13.21   0.05223 158.7   0.04436 0.8383  2.886   0.02844 0.1341 
M027761 24ca prot   1494 Aadac               0       0       0       0.02906 0       0       0.01901 0.04381 0.00594 55.0109 1.63644 0       0.08881 0.00619 0.06796 0.39586 0.00772 1.32315 0.14674 122.845 6.15304 4.6418  0.00585 0.32059 0.17105 13.6547 0.00647 0      
H197953 24cb prot   3473 AADACL2             0       0       0       0       0       0       0.00604 0       0.05679 0       0.07688 0.01244 0.00587 0.02472 0.01465 0.01765 0.0126  0.02307 0       0       0.06206 0.06322 0.00545 0.01701 0.0154  12.93   0       0      
M091376 24cb prot   1585 Aadacl2             0       0       0       0       0       0       0       0       0       0       3.65527 0       0       0.01167 0.02135 0.04738 0       0.80731 0       0       0       0       0       0       0.62558 7.87938 0       0      
H198000 24cc prot   6450 NOL8                2.444   3.864   2.609   2.61    2.798   2.756   2.501   2.799   6.809   4.056   6.314   7.652   7.196   6.178   6.036   6.364   5.17    4.832   3.775   2.957   6.052   5.622   4.921   5.308   5.781   6.271   8.605   6.349  
M021392 24cc prot   4224 Nol8                6.38961 3.81734 3.78275 6.88601 5.78353 7.1813  0.98157 3.43553 4.56622 0.72719 3.32054 8.713   0.27127 12.9057 0.91735 0.52005 3.57839 0.0466  3.46799 0.44745 0.04891 0.18081 0.07236 3.27532 0.57838 5.37251 0.61322 3.53185
H091490 24cd prot   6124 SEL1L3              2.043   25.35   3.127   1.861   1.676   2.531   0.7864  0.3101  10.02   3.969   1.051   0.9842  1.701   1.434   2.377   2.482   21.97   19.75   10.49   1.204   25.39   7.8655  1.927   1.274   10.77   0.9898  30.22   4.504  
M029189 24cd prot   9824 Sel1l3              1.87038 15.3133 9.6318  5.70455 5.20069 2.96825 0.23029 7.09334 1.86313 8.00197 2.79555 13.7756 4.6938  0.21176 1.52433 0.6259  1.35537 8.74598 3.62536 1.08376 8.87159 14.5587 0.35467 0.98798 0.69819 0.51914 0.32958 1.96853
H071537 24ce prot   8555 SEL1L               5.746   6.785   5.393   6.679   6.704   7.093   6.4645  7.347   15.15   7.689   8.754   11.86   8.708   5.093   15.69   13.44   11.14   12.06   84.83   14.82   12.02   13.2    10.14   17.47   13.19   8.886   12.52   12.93  
M020964 24ce prot   8535 Sel1l               21.336  19.1616 20.044  27.1074 28.4578 21.3186 8.96261 8.726   16.2952 10.526  14.3388 15.8067 15.6625 6.3264  16.4907 11.6017 48.3769 6.78587 110.106 16.3444 14.9977 10.7274 12.3687 8.60795 16.5279 12.491  11.9241 19.9716
H101251 24cf prot   3859 SEL1L2              0.02276 0.00882 0.01932 0.02171 0.02484 0.08664 0.02184 0.01598 0.03372 0.00854 0.1058  0.2367  0.07467 4.802   0.05581 0.03802 0       0.00988 0       0       0.00713 0.00981 0.01159 0.0521  0.02113 0.0075  0       0.00738
M074764 24cf prot   2716 Sel1l2              0.00766 0.00419 0.00378 0.00145 0       0.0045  0       0.14942 0.00163 0       0.00893 0.02697 0.00444 13.0245 0       0.01728 0       0       0       0       0       0       0       0       0       0.06639 0       0      
H156639 24d0 prot   4025 ZFAND3              15.21   12.37   15.34   14.9    15.52   16.07   13.66   25.46   24.14   16.95   16.46   18.37   15.29   47.88   20.38   17.87   14.12   15.84   10.05   12.96   14.54   19.985  19.3    23.5    18.54   14.55   14.72   18.91  
M044477 24d0 prot   2611 Zfand3              29.2495 26.2811 28.9842 26.3465 22.7098 25.6001 36.2186 38.2561 48.5952 40.839  38.7254 35.5126 40.3242 135.292 62.1687 40.1966 8.13998 20.1527 4.83946 30.7377 23.407  44.1538 38.9935 28.5135 50.2416 34.2188 31.9897 33.5416
H102580 24d1 prot   5579 DNAJC3              4.305   3.552   3.204   4.131   4.586   4.535   5.9185  3.471   10.82   8.261   9.47    11.42   9.128   7.354   10.84   10.26   13.87   10.68   15.27   13.84   10.25   9.852   9.438   14.22   13.63   7.507   10.59   14.99  
M022136 24d1 prot   5178 Dnajc3              10.8267 10.7628 8.33061 12.4269 15.652  11.1426 7.12977 9.01575 19.6968 19.2894 21.9267 33.0208 15.1761 9.57084 11.4326 10.3974 79.7673 5.73917 65.6569 25.5795 7.73364 11.1018 10.3582 15.6304 17.5285 18.2772 9.56609 58.4764
H168259 24d2 prot   2718 DNAJC7              21.96   24.01   26.56   20.4    26.77   29      15.605  21.87   17.2    19.82   19.13   15.84   19.96   24.32   19.37   18.96   16.24   15.9    12.04   9.947   16.92   16.53   18.24   14.71   18.52   20.12   20.81   18.85  
M014195 24d2 prot   4845 Dnajc7              27.0801 19.3291 17.6591 32.1588 29.7092 30.522  7.80151 22.6321 15.9906 5.50342 15.087  28.5369 3.6571  21.2245 6.66185 6.25453 7.82078 1.2291  8.03795 2.57568 2.70105 3.66979 2.25116 30.3016 7.1439  38.3072 11.3108 24.9754
H078668 24d3 prot   1685 VDAC3               39.11   69.41   53.11   41.65   66.24   43.16   87.415  108.3   40.59   38.14   35.79   37.77   30.37   73.17   33.25   31.44   30.02   34.86   22.1    21.96   39.88   54.755  42.86   37.54   32.85   28.69   43.18   44.48  
M008892 24d3 prot   5412 Vdac3               13.5538 19.6564 12.8253 11.9764 11.3197 13.0149 15.7996 70.6499 13.1183 5.13312 20.0314 11.0227 2.88839 17.9126 3.64557 3.77794 1.44335 0.90936 0.88751 3.52737 1.16419 6.64965 1.26824 16.0095 2.90874 12.9213 1.78585 3.67542
H213585 24d4 prot   2804 VDAC1               45.19   44.19   61.58   43.93   56.17   58.19   101.265 172.3   36.65   61.31   43.91   23.85   26.42   22.17   36.26   35.87   45.58   60.36   25.41   41.23   52.34   44.235  54.68   35.85   37.38   49.02   30.56   33.42  
M020402 24d4 prot   2610 Vdac1               215.158 121.84  109.731 162.625 155.859 194.583 213.471 515.865 77.0098 132.782 164.303 99.8157 20.3709 7.6978  53.4338 60.854  32.1436 29.403  13.1113 39.6163 20.0244 38.9737 31.641  89.4397 24.9522 189.614 12.0461 127.232
H165637 24d5 prot   2144 VDAC2               19.42   34.04   26.81   18.4    24.47   22.69   58.835  58.36   47.77   29.16   48.88   31.51   33.35   30.25   31.81   29.44   28.59   34.98   25.19   9.916   29.5    45.54   35.16   31.99   28.74   40.18   22      26.24  
M021771 24d5 prot   4649 Vdac2               37.1158 40.0859 26.5991 33.2608 34.803  35.8746 53.0666 54.625  37.0119 35.147  43.4423 46.5536 32.3505 97.8144 23.4706 26.2183 18.9219 63.1882 12.8267 20.6681 57.5961 59.3477 71.0488 46.3958 26.2865 40.6572 23.7062 35.477 
H196268 24d6 prot   9202 ZNF493              1.066   9.406   1.703   1.164   1.46    2.07    0.95225 0.5852  1.963   1.529   1.866   2.608   5.136   1.662   0.9552  1.481   2.047   1.621   1.689   0.4922  1.536   1.595   1.786   1.789   1.72    1.107   2.384   3.926  
M051034 24d6 prot   3926 Zfp11               2.08306 2.15941 2.15457 2.38377 1.88346 2.30764 1.33818 0.80362 1.9256  1.23933 0.72472 1.49243 1.14595 0.73242 1.39212 1.04732 0.31447 0.32175 0.21321 0.42255 0.20521 0.47208 0.59833 1.1092  1.23416 1.14476 0.58591 1.1259 
H167196 24d7 prot   4585 FBXO22              1.878   3.92    2.239   1.932   2.492   1.923   2.14    2.016   4.172   2.85    3.45    3.801   3.949   4.686   2.851   3.439   3.611   3.086   2.967   3.258   3.197   3.2025  4.713   3.573   3.307   3.484   2.736   3.753  
M032309 24d7 prot   2386 Fbxo22              10.5878 15.9165 11.6445 12.6239 14.1623 10.807  7.33963 9.63741 14.3983 13.393  10.3305 21.9018 7.71423 3.20079 11.244  8.33711 4.51665 2.67799 2.43909 11.166  5.12112 6.0733  4.2601  13.1058 6.73051 18.8226 7.81383 18.9891
H034063 24d8 othe   5125 UHRF1               0.375   0.148   0.2239  0.3571  0.4011  0.1978  0.04648 0.06451 0.0917  0.09778 0.6977  0.05076 0.06332 2.408   0.1111  0.1367  0.3038  0.2192  0.06101 0.05724 0.8056  0.23664 0.206   0.1789  0.3214  0.5156  1.254   0.08585
M001228 24d8 prot   4241 Uhrf1               0.2208  0.20272 0.47443 0.26246 0.19081 0.71785 0.39284 0.12193 2.06799 0.66646 13.2876 9.10982 17.5024 22.1674 5.41023 2.87096 0.55229 3.94165 0.07519 0.12455 6.5855  7.89503 1.41252 1.49284 1.48958 9.21593 13.7603 2.54055
H147854 24d9 prot   8245 UHRF2               2.346   10.71   2.967   2.444   2.905   2.761   2.4085  2.547   7.3     3.871   7.365   9.311   9.393   6.188   8.371   8.712   6.584   5.38    4.141   2.506   7.501   6.337   4.565   5.764   6.685   6.987   9.459   8.114  
M024817 24d9 prot   8574 Uhrf2               5.51664 5.53428 5.64762 6.45611 7.71304 7.03727 1.88241 1.92537 6.44046 2.62744 8.098   15.2052 5.34856 1.64881 4.22727 3.61643 1.64313 2.09509 1.37378 2.37668 1.51427 5.948   2.89555 3.35946 3.52899 4.63132 3.75711 2.77107
H182768 24da prot   2782 NGRN                113.5   83.62   161.5   99.55   129.9   131.6   50.41   106.1   54.77   37.31   37.1    48.5    43.52   45.8    37.46   39.03   29.26   27.39   16.08   16.36   23.55   51.86   52.12   59.61   37.53   29.6    27.69   45.28  
M047084 24da prot   1712 Ngrn                22.268  25.668  19.8236 16.7938 16.4374 20.6893 8.43216 10.0479 21.9833 10.1206 13.0652 28.182  15.4998 6.0649  9.33023 12.3706 9.96119 6.82258 3.14322 8.61497 6.91403 11.0994 27.2482 10.821  13.8524 17.9522 14.1362 24.8513
H182004 24db prot   1470 SNRPE               9.39    12.03   9.87    8.868   11.21   10.8    8.6515  8.999   20.09   16.89   18.32   20.9    29.94   18.22   19.06   21.92   15.28   16.08   11.95   9.851   14.76   15.975  19.62   15.18   14.61   17.15   19.89   16.93  
M090553 24db prot   1368 Snrpe               14.0859 12.3612 11.1098 11.6683 9.03605 13.0219 5.9371  10.8711 24.5942 6.25967 31.3663 67.2984 3.16531 7.22502 6.15363 3.28703 5.7607  1.06128 3.38    3.05883 1.81207 2.59794 0.65749 8.22583 4.63285 56.1883 4.60642 16.358 
H153563 24dc prot   3629 CD8A                0.7889  1.543   1.084   0.7746  1.298   2.35    0.24225 0.05094 0.4945  0.2268  1.318   0.7851  0.2713  0.306   0.6135  0.77    1.147   2.925   0.4474  0.4903  8.08    0.66935 0.4387  0.6994  3.98    0.4532  47.11   1.643  
M053977 24dc prot   3633 Cd8a                0.00573 0.0094  0.01695 0.02064 0.00384 0.00337 0.21366 0.26485 0.20504 1.30553 0.0718  0.11592 0.0332  0.00763 0.16534 11.6563 0.04446 0.00677 0.00549 0.09314 2.98236 0.30833 0.05048 0.19851 0.94259 0.40091 18.4548 8.82113
H157450 24dd prot   6611 RNF111              2.566   5.416   3.14    2.699   3.194   3.278   2.4545  3.158   5.639   3.025   5.827   5.175   5.386   5.602   5.22    5.144   5.094   3.213   2.144   2.333   4.197   3.6605  3.884   4.019   5.05    5.032   5.753   4.958  
M032217 24dd prot   4987 Rnf111              8.41638 10.6646 10.6649 9.31579 9.39447 9.03683 9.52309 2.83772 12.7737 13.0122 7.17603 12.9167 29.4395 13.4266 16.2932 24.1514 2.67229 11.0512 1.37878 10.2146 15.5792 17.902  23.9088 4.9037  19.7371 8.55588 42.9082 7.4787 
H123091 24de prot   3119 RNF11               61.92   39.59   60.03   55.21   63.17   61.59   22.675  32.37   37.91   23.65   37.84   33.63   48.42   26.03   37.17   35.12   26.18   20.09   10.98   17.19   17.83   28.66   31.35   53.08   30.65   23.78   17.67   35.3   
M028557 24de prot   4258 Rnf11               57.0815 34.7797 41.3889 53.977  60.0833 52.5668 18.7166 55.4643 24.9532 28.6554 35.0988 26.313  47.2893 13.3411 32.7153 32.3275 20.448  36.5199 11.2851 27.0358 16.5096 46.7243 149.625 26.4846 27.9753 48.858  23.5202 20.6326
H141622 24df prot  11294 RNF165              1.193   5.36    2.654   1.504   1.337   1.788   0.15285 0.06367 0.08634 0.1149  0.3004  0.09967 0.02478 0.2038  0.1967  0.4357  0.4761  0.05786 0.02871 0.8427  0.07585 0.1586  0.09029 0.05975 0.2642  0.4125  2.206   0.8495 
M025427 24df prot  10124 Rnf165              6.26295 1.94475 7.26722 10.3228 4.8688  7.83898 0.11314 0.04784 0.36263 0.11091 0.08629 0.08139 0.31095 0.26211 0.29834 0.4284  0.19717 0.10371 0.00197 0.06033 0.11631 0.1207  0.88412 0.05329 0.14237 0.45808 0.14224 0      
H187713 24e0 prot   1465 TMEM203             14.06   19.58   21.77   14.12   15.51   17.4    16.63   16.42   20.42   20.43   20.85   23.61   22.35   18.69   18.48   19.17   16.49   19.07   11.01   17.24   19.72   20.13   21.89   18.7    17.26   27.93   24.19   20.75  
M078201 24e0 prot    853 Tmem203             5.12305 11.6677 12.0888 7.57962 9.45387 5.60439 9.46614 4.16681 15.3551 23.9134 2.6528  8.32872 45.447  35.3034 27.3948 30.8701 1.86668 30.5692 0.58412 23.6088 22.8009 25.9299 63.7379 5.84096 28.4015 11.1719 36.3826 11.0119
H089053 24e1 prot   4189 ANAPC5              17.47   33.16   24.89   21.12   21.11   19.62   15.095  21.98   27.19   23.63   29.64   35.03   31.21   26.93   31.18   32.11   29.59   29.24   30.84   15.27   27.47   24.815  27.86   30.24   26.74   29.81   40.2    34.64  
M029472 24e1 prot   6096 Anapc5              29.5926 41.0278 53.2972 34.7408 38.0082 32.6981 42.7001 103.507 78.6067 40.7329 39.6698 53.2669 89.1944 23.7896 77.1532 54.9166 12.3957 23.2752 6.99327 14.943  18.9633 35.0069 34.7824 29.8622 52.8262 50.3222 44.8497 49.2625
H126088 24e2 prot   2905 UROD                14.73   18.85   19.18   14.67   15.96   18.69   13.21   11.2    17.81   20.42   16.75   24.37   23.85   26.49   21.15   20.95   15.59   14.31   8.802   20.44   16.09   18.16   48.64   18.01   16.22   12.88   22.2    25.72  
M028684 24e2 prot   2585 Urod                12.4937 19.7571 12.4577 11.7101 12.3974 12.742  22.6858 12.8558 17.9691 32.0382 17.0874 21.2357 22.2756 5.25065 24.5894 21.4698 6.58373 7.57733 3.6237  33.5947 9.28594 13.4215 16.188  15.0465 14.8804 13.6531 31.8852 28.8559
H239306 24e3 prot   3929 RBM14               6.487   25.21   10.82   6.591   8.307   8.354   7.405   6.673   14.21   13.4    15.65   20.49   24.96   30.2    11.79   13.21   12.44   12.32   8.936   8.108   13.14   13.52   11.63   13.62   13.82   12.63   20.41   15.53  
M006456 24e3 prot   3908 Rbm14               4.52076 6.56636 4.97911 5.01675 7.31864 5.29041 5.30714 1.07531 4.92636 11.9798 7.16567 8.32116 56.1326 17.6305 12.1018 25.0448 3.14734 23.6019 1.31067 10.3864 27.91   31.4855 43.4211 3.28377 20.9073 7.2563  35.4895 8.97803
H205795 24e4 prot   2843 CYS1                3.203   4.102   3.679   1.783   2.368   1.784   1.47415 0.09106 1.931   63.35   4.09    5.522   5.11    0.9564  1.111   0.9545  0.6906  0.7853  8.578   0.3356  0.8602  3.8925  0.2741  9.16    1.41    0.4801  0.8017  1.899  
M062563 24e4 prot   2640 Cys1                2.05729 1.46871 3.23715 5.42284 3.18672 1.88028 2.09403 1.27194 16.5904 32.764  1.57869 9.59904 3.81497 0.60238 1.75298 1.36903 0.18356 2.29917 0.88328 2.24155 1.12678 3.32887 2.40805 9.26316 7.72469 4.28575 1.25206 2.51153
H127586 24e5 prot   3910 CHTF18              2.152   12.27   3.887   2.332   2.24    3.064   1.1349  0.9483  4.155   2.452   5.076   5.388   7.083   20.08   3.512   4.503   3.228   2.784   2.018   1.458   4.586   3.091   2.507   2.169   3.788   4.279   7.755   4.294  
M019214 24e5 prot   4566 Chtf18              0.26433 1.15345 0.55982 0.2896  0.39417 0.32936 0.40012 0.11755 0.81182 0.37311 1.49074 1.35944 5.26477 5.63945 1.70284 1.4947  0.08844 1.28084 0.01746 0.12653 3.57866 3.37883 1.28711 0.25441 1.22012 1.30126 5.62628 0.06051
H187123 24e6 prot   5023 LYPD6               1.989   1.025   2.075   1.4     2.258   1.343   0.12194 0.01729 2.329   0.2438  0.2742  0.8467  0.2309  2.864   0.1263  0.7502  0.1022  0.9606  0.5318  0.05652 0.5463  0.5286  0.01792 0.08689 0.109   0.2341  0.1954  0.09924
M050447 24e6 prot   3723 Lypd6               6.10363 4.90759 5.47193 6.55207 8.22944 6.25608 0.14747 0.41317 1.89244 1.88236 0.39434 0.55575 1.09505 0.24586 0.53858 0.36814 0.24174 2.91921 0.57816 0.0266  0.32737 0.52517 7.04603 0.05471 0.74408 0.99604 0.23624 1.78094
H150556 24e7 prot   3748 LYPD6B              0.2891  0.1425  0.5813  0.5892  0.5755  0.06357 0.00418 0.00348 2.652   0.9563  0.979   0.05088 0.04268 10.1    0.02195 0.7421  0.6942  8.436   1.204   0.06404 0.2283  0.09881 0.03414 0.01955 0.2483  20.11   0.6003  0.01439
M026765 24e7 prot   2591 Lypd6b              3.62216 3.61045 5.06741 2.21503 6.3432  3.34092 0.08038 0.03284 3.86409 0.93147 2.70199 7.75944 1.22432 0.1356  0.44082 0.47463 0.10688 4.03315 0.20769 0.00956 0.40661 1.37167 0.01685 0.03612 0.82456 14.992  0.51477 20.3656
H137880 24e8 prot   1525 GCHFR               3.454   13.49   5.304   3.171   4.514   5.974   2.0355  0.9084  5.447   12.36   6.027   4.634   7.741   2.089   10.66   9.103   7.773   4.99    2.935   51.03   15.66   4.695   5.99    4.289   14.45   9.133   5.426   5.318  
M046814 24e8 prot    642 Gchfr               0.45379 2.67833 0.35977 0.13526 1.30391 0.11427 12.0022 0.09176 0.3246  70.1897 2.60807 3.08024 6.95144 6.85519 12.3876 49.6139 1.43779 0.24275 0.06209 372.946 37.5344 9.07301 21.8584 0.84038 16.8458 1.15954 2.84531 5.59423
H139131 24e9 prot   2146 YARS2               2.198   3.129   3.588   2.396   2.668   3.157   3.037   3.127   5.088   3.689   5.291   5.139   5.226   5.793   5.177   5.812   6.53    4.087   3.012   2.94    4.209   4.32    5.414   3.331   3.946   4.962   5.624   4.297  
M022792 24e9 prot   3144 Yars2               4.77212 4.99825 4.64628 4.37776 5.08549 4.65492 5.01308 3.94113 5.04743 5.81474 5.69998 5.54434 12.2535 2.42028 4.82494 6.31812 2.38546 7.7537  2.04755 8.88081 5.79189 8.10716 21.0757 3.47411 3.94385 3.82226 5.95148 3.51487
H177202 24ea prot    970 SPACA4              0       0.0794  0       0       0       0       0       0       0.1079  0.0543  0.421   0       0       114.5   0       0.05312 1.839   1.125   0.03633 0.02946 2.632   1.621   0       0       0.6331  0.5399  0       0.02172
M070563 24ea prot    706 Spaca4              0       0       0       0.00559 0       0.01732 0.05363 0       0       0.0914  0.33512 0.23342 0       298.304 0       0.14627 0.40858 0       0       0       0.23408 0.20194 0       0       0.04344 0       0       0      
H170917 24eb prot   1556 NUDT6               0.8852  1.583   1.112   0.7539  1.077   1.18    1.4165  0.5649  0.9723  1.533   0.9539  1.191   1.263   2.323   1.19    1.384   0.9242  0.7287  0.584   1.772   0.8865  1.06595 2.525   0.8525  0.8432  0.731   0.9533  1.903  
M050174 24eb prot   1669 Nudt6               0.84783 2.13896 1.95286 1.93691 1.27899 0.76186 10.3339 8.08695 4.46052 9.2369  1.5739  2.60009 6.40303 1.8115  5.94615 8.5664  0.6222  5.0915  0.09553 10.276  3.12525 6.52246 16.1569 6.83798 3.98107 3.11945 6.70586 7.94542
H102935 24ec prot   8815 ZNF423              2.206   3.026   2.649   1.589   2.398   2.156   1.2205  2.753   1.387   0.4953  2.195   2.944   2.11    1.326   2.797   2.549   0.886   0.4527  0.4993  0.08149 0.6568  1.3265  0.6622  1.878   1.118   0.6347  0.433   1.81   
M045333 24ec prot   5594 Zfp423              2.61512 10.511  3.53991 2.89862 14.498  1.76381 2.14401 1.27075 6.30614 2.18832 1.80133 1.8199  18.6747 5.16836 21.0695 12.2774 0.08044 1.98536 0.05344 0.18738 1.06907 2.18266 9.86267 2.42889 3.60535 1.10346 3.31209 1.92608
H198795 24ed prot   6057 ZNF521              2.415   32.18   2.351   1.779   3.005   3.306   2.186   0.7429  3.213   1.052   3.673   6.671   6.953   1.516   6.832   6.403   2.116   0.8418  0.277   0.1237  1.616   1.6385  5.616   1.397   2.233   2.266   5.865   4.04   
M024420 24ed prot   6144 Zfp521              4.20658 21.4031 1.75855 1.46026 5.39543 3.44466 5.00578 2.3566  4.42602 1.20365 2.1792  5.06037 6.14667 0.25733 7.36573 4.77478 0.43945 0.82238 0.17517 0.10612 0.6943  1.37402 3.23773 1.48566 4.13944 1.80616 2.852   3.46235
H104047 24ee prot   3859 DTWD1               2.171   2.574   2.018   2.077   2.353   2.852   2.003   1.862   7.549   2.46    6.376   9.584   9.102   3.142   8.58    7.777   4.725   4.809   6.332   1.827   3.611   6.123   3.937   5.103   4.745   4.239   3.566   5.84   
M023330 24ee prot   1345 Dtwd1               5.21394 4.40253 5.48769 6.37412 4.19073 6.33594 2.08325 3.20226 7.37784 2.31255 6.82436 10.7548 1.35414 3.54711 3.10741 1.59136 2.06745 0.28663 1.68926 1.49114 0.49916 0.93884 0.49343 4.00314 1.33002 6.13639 1.22879 1.64323
H225921 24ef prot    824 NOL7                6.715   5.82    5.682   6.448   7.162   6.875   3.624   2.42    6.228   6.734   5.556   6.78    7.292   6.494   5.528   5.977   5.594   4.963   4.257   3.215   5.439   6.0505  6.687   7.575   4.987   4.276   6.034   7.237  
M063200 24ef prot   1803 Nol7                21.0286 21.0315 10.5901 14.0503 14.8804 23.9782 6.02725 29.6569 24.1765 9.39149 27.4427 36.0824 17.4804 2.69222 6.86034 7.38304 13.7397 14.0438 7.26247 14.2958 15.0034 15.6845 22.8071 18.7909 12.524  34.2513 21.1151 30.0325
H203933 24f0 prot   1278 CXorf66             0       0       0       0       0       0       0       0       0       0       0       0       0       13.15   0       0       0       0       0       0.02522 0       0       0       0       0       0       0       0      
M079583 24f0 prot   1492 Gm7073              0       0       0       0       0       0       0.00634 0       0       0       0       0       0       4.79645 0       0       0       0       0       0       0       0       0       0       0       0       0       0      
H169862 24f1 prot   6821 CTNND2              43.52   21.15   44.22   32.66   28.22   31.38   0.84265 0.02395 0.06041 0.04147 0.07425 0.03133 0.4616  2.03    0.07626 0.3137  0.4769  0.3225  5.054   0.11    0.2167  0.42765 0.05234 0.0276  0.1936  0.1766  2.235   0.09252
M022240 24f1 prot   5891 Ctnnd2              32.7065 28.6626 45.3011 30.3155 35.3876 33.0784 0.0707  0.00889 4.79975 0.13474 0.55404 1.13449 0.45659 1.65424 0.60319 0.52587 0.09206 0.45809 0.07105 0.01541 0.84159 0.83838 1.58759 0.04486 2.73296 1.31861 0.6054  0.98483
H099889 24f2 prot   4273 ARVCF               6.611   60.78   8.188   5.239   9.155   5.762   4.9195  3.247   3.551   7.901   3.655   5.951   5.097   8.106   4.146   6.145   7.105   5.463   3.664   5.82    2.732   5.3175  3.893   18.54   5.973   4.963   16.79   20.73  
M000325 24f2 prot   6406 Arvcf               4.38536 7.5637  6.50692 4.9823  9.61992 4.71232 4.12426 2.10388 4.05465 25.6038 4.01157 4.44181 12.282  2.67446 4.30023 5.14662 0.60519 3.55575 0.22712 6.3685  4.08251 6.85619 18.914  1.26848 15.8327 10.4241 21.1647 4.26953
H057294 24f3 prot   4915 PKP2                0.7137  1.022   0.6154  1.538   0.3587  1.325   39.99   1.54    1.739   1.283   1.795   0.9507  8.457   2.773   2.975   3.574   17.39   4.635   3.06    3.891   6.941   7.28195 0.2341  0.3091  0.63    1.369   0.747   0.1555 
M041957 24f3 prot   5347 Pkp2                1.58006 0.44084 0.86106 7.87657 2.20745 2.04193 20.2547 0.57536 6.02942 4.25176 3.26305 6.44816 14.0964 0.52221 7.60129 4.09073 3.66195 6.49199 1.17413 7.83047 11.8703 13.9047 1.14647 2.28162 8.68892 1.3931  0.2151  8.83523
H184363 24f4 prot   3412 PKP3                0.1245  0.157   0.5203  0.1003  0.2137  0.08533 0.162   0.08924 6.107   0.8152  59.22   0.195   0.1024  0.5238  0.3877  4.895   15.32   10.19   9.454   0.1031  21.73   12.8335 0.05442 0.05576 6.185   105.9   0.1191  8.371  
M054065 24f4 prot   3601 Pkp3                0.01734 2.98044 0.0171  0.02192 0.01937 0.02716 0.26813 0.12179 9.27794 7.56054 87.5403 14.2832 5.32242 0.28243 2.49514 12.7454 4.3641  50.7908 0.78592 0.88929 78.3079 64.6208 0.26675 0.06421 14.6165 135.214 10.4622 14.6535
H081277 24f5 prot   6195 PKP1                0.1069  0.1482  0.4336  0.1248  0.1338  0.1964  0.1268  0.648   2.74    0.2213  104.8   0.1614  0.1064  0.1408  4.585   7.152   4.438   0.135   0.1256  0.09429 0.4748  0.1664  0.1294  0.1601  1.906   378.1   0.1138  0.3099 
M026413 24f5 prot   5010 Pkp1                0.00831 0.03296 0.06045 0.00236 0.03342 0.01708 0.0529  0.12673 1.9143  0.1185  344.007 0.17177 0.85467 2.2275  0.2398  9.53751 11.6004 37.2662 0       0.04118 5.44273 11.0167 0.01394 0.00659 11.681  209.981 0.00193 0.60658
H144283 24f6 prot   7413 PKP4                42.82   21.44   19.52   50.58   32.55   21.62   5.9205  2.749   9.491   19.36   11.91   10.18   7.754   7.195   11.68   14.13   17.05   7.153   4.889   4.445   7.091   6.837   4.1     5.517   8.835   10.82   3.481   18.22  
M026991 24f6 prot   5678 Pkp4                39.2145 52.0471 31.3183 55.6152 52.9029 36.1238 21.8632 3.50569 15.2736 62.1497 23.7942 22.5251 20.0214 4.09534 18.256  10.6012 23.1151 13.6356 3.85409 14.8497 17.0631 14.6007 7.40215 23.1122 19.87   14.7337 5.95425 21.36  
H198561 24f7 prot   7741 CTNND1              9.287   14.7    13.3    8.559   9.571   8.958   13.915  6.52    44.04   34.46   63.82   40.64   27.86   30.8    36.9    46.82   58.18   48.64   35.09   21.57   53      44.365  25.53   24.88   46.51   62.7    27.78   57.86  
M034101 24f7 prot   7296 Ctnnd1              1.67707 2.10391 2.71202 1.39308 1.86254 1.64393 2.19398 0.83884 5.99034 4.30116 7.44689 11.3737 2.69636 1.27485 2.39458 2.13589 3.30839 2.61048 1.19374 2.50453 4.24846 2.60027 1.3441  3.84605 5.91248 9.76468 0.95908 7.83822
H103353 24f8 prot   5218 UBFD1               7.219   18.51   10.29   6.966   12.04   8.898   8.432   26.43   9.094   8.726   8.535   11.59   11.92   22.92   8.482   9.148   8.463   6.321   5.264   6.127   6.627   8.181   14.38   9.25    7.492   6.464   8.853   11.82  
M030870 24f8 prot   9622 Ubfd1               8.24848 11.1086 8.27209 7.04349 13.3936 7.40931 5.85559 2.6252  7.41957 5.98495 6.7242  10.5405 13.0332 4.00122 8.56774 7.80414 3.99798 3.79603 2.43588 5.6295  5.29107 5.12236 8.54915 2.45286 6.39761 5.90394 7.43007 6.3454 
H168004 24f9 prot   3262 HRASLS5             2.49    0.1632  2.146   1.597   1.373   1.341   0.6046  0.05939 1.084   0.2729  0.273   0.9003  1.165   46.07   9.9     7.007   0.4772  0.7734  3.037   0.01318 0.2287  1.24365 0.568   0.2356  0.7317  0.4263  0.06305 0.1946 
M024973 24f9 prot   1401 Hrasls5             0       0.0569  0.05862 0.02817 0.00996 0.01745 0.31081 0.05139 0.04114 0.20727 0.07361 0       0.11192 943.547 0.30194 0.43554 0.04118 0.14051 0       0       0.00737 0.20352 0.14959 0.55014 0.13133 0.06271 0.0138  0      
H127252 24fa prot   1164 HRASLS              3.477   0.4744  3.432   2.643   3.287   3.371   3.1665  10.15   0.1539  0.3234  0.1625  0.2098  0.1294  67.63   0.2179  0.4234  0.9248  0.3749  0.1572  0.02826 0.06045 0.24748 1.451   0.3786  0.1046  1.108   0.1399  2.099  
M022525 24fa prot   3280 Hrasls              10.8742 2.91453 4.92309 4.29492 10.081  11.384  5.97694 24.6978 2.65632 0.48398 1.61653 0.10048 0.18387 67.9825 0.21667 1.70866 0.1196  0.13504 0.00608 0       0.05668 0.21733 0.41799 0.9198  0.24309 2.52898 0.00295 1.09497
H078687 24fb prot   7100 TNRC6C              3.473   10.63   4.262   3.537   3.957   4.001   2.3075  2.017   3.35    1.589   2.968   4.929   4.42    6.119   3.851   3.929   3.128   2.025   1.244   1.119   2.606   2.597   1.66    4.696   2.272   1.907   2.48    3.5    
M025571 24fb prot  12821 Tnrc6c              8.00497 10.6639 10.4813 14.5787 10.8864 10.117  5.94726 3.40378 4.99075 5.09461 3.72248 4.99138 9.83488 10.329  7.65606 8.6759  0.87295 3.14765 0.59382 2.13786 4.65405 7.90617 5.89226 3.08825 7.48343 4.51594 13.9717 6.09813
H090905 24fc prot   8811 TNRC6A              6.83    24.38   8.733   6.403   9.967   8.622   6.3435  6.212   11.91   9.011   11.61   18      17.94   9.459   12.81   11.85   9.971   9.756   8.294   7.609   11.99   12.18   15.16   14.89   10.3    9.213   11.21   15.81  
M052707 24fc prot  12685 Tnrc6a              7.48054 16.7785 9.77474 9.54315 19.1333 9.30405 5.93639 4.26847 12.7831 7.43439 4.27029 11.3615 9.52194 3.14877 9.62432 9.47419 4.52889 3.83319 2.65057 4.54409 5.99861 7.25397 6.00913 4.49585 7.97142 6.43355 12.3592 8.68989
H100354 24fd prot  19493 TNRC6B              1.559   4.6     2.087   1.712   1.834   2.15    1.6625  1.725   2.636   1.715   2.501   3.027   2.765   4.435   2.349   2.402   2.257   1.973   1.395   1.451   3.028   2.486   2.171   2.264   2.634   2.973   3.461   3.03   
M047888 24fd prot  17302 Tnrc6b              5.66358 8.07781 6.27581 8.977   11.144  7.09688 4.87915 4.13804 4.84245 4.4935  2.65602 4.48815 4.99004 4.51231 4.93975 5.77135 1.68786 2.01434 0.98949 2.6322  2.29357 3.35952 4.01799 2.22288 5.0839  3.02061 8.49306 4.23137
H198680 24fe prot   2460 TUSC1               4.668   5.796   5.387   4.774   5.645   5.511   4.2695  2.3     9.19    7.606   7.501   12.11   9.109   19.51   8.579   9.718   6.714   6.072   3.824   3.431   5.32    8.1215  6.782   10.84   6.466   7.797   5.269   9.051  
M054000 24fe prot   1373 Tusc1               3.04638 2.36787 3.4879  2.01813 3.05863 2.93862 0.93765 0.37662 3.55233 3.82578 3.90154 3.374   19.4322 8.6398  3.27204 5.25104 0.63868 5.305   0.52257 2.56078 4.84469 11.0882 18.966  4.26233 4.85422 2.53247 8.53168 7.24376
H107438 24ff prot   2231 PDLIM1              1.381   1.099   1.246   1.708   2.378   0.916   80.24   123.6   68.07   26.52   79.13   56.22   10.33   8.567   100.1   104.5   77.96   57.45   25.57   28.97   113     69.085  12.21   108     125.3   59.71   74.4    96.03  
M055044 24ff prot   5252 Pdlim1              0.72508 1.33994 1.74253 0.82595 0.47817 0.47956 10.3241 6.99557 7.74676 2.09123 23.176  33.9013 12.668  1.30625 12.2332 8.05061 3.94129 18.1228 0.94111 6.52006 22.0028 38.5792 1.00759 16.6523 14.687  13.0587 8.72464 2.73533
H131435 2500 prot   2434 PDLIM4              4.271   1.703   3.281   3.838   5.127   2.714   8.8985  0.8557  24.37   6.037   18.34   36.13   11.68   3.78    7.223   16.93   21.85   4.805   1.08    0.1766  6.035   28.97   1.52    23.27   3.142   22.2    3.039   6.173  
M020388 2500 prot   2551 Pdlim4              3.45871 3.19389 3.78671 2.26678 3.16117 2.65521 11.6778 1.28039 42.08   3.57942 13.8906 46.978  114.13  1.75421 37.9908 21.7818 4.33759 53.7772 0.11719 0.8056  5.23526 29.6558 26.9882 6.04272 6.9283  6.19162 23.7893 1.40788
H120913 2501 prot   6274 PDLIM2              2.165   9.442   2.804   2.033   3.155   2.007   1.9915  5.356   4.786   8.18    12.13   6.627   4.944   2.03    5.677   5.01    3.031   2.057   1.012   4.505   7.863   5.645   2.83    15.35   13.98   21.07   45.87   2.96   
M022090 2501 prot   4477 Pdlim2              4.22044 6.28375 4.46324 1.75977 1.74515 3.33995 2.62185 0.33043 5.76602 7.55429 25.3681 5.54585 12.781  1.28661 4.92661 11.2685 0.28092 13.3086 0.1291  0.46825 39.7972 19.0838 15.8967 2.17779 71.3929 37.1358 26.1864 31.1628
H154553 2502 prot   2049 PDLIM3              6.924   13.95   5.152   4.504   8.848   10.08   99.19   714.2   79.39   3.864   19.72   95.88   18.19   6.545   12.36   17.76   17.5    16.18   4.431   1.621   14.99   79.845  1.929   230     29.75   5.71    15.08   24.16  
M031636 2502 prot   5138 Pdlim3              0.29566 0.43661 0.30869 0.15518 0.33943 0.49734 10.6729 89.1026 169.603 1.29614 41.7082 42.6967 17.8367 1.8049  25.2283 16.0035 3.10801 19.4923 0.0737  0.09477 8.59394 26.049  0.19545 20.8942 7.79693 45.1407 1.51615 4.6242 
H114127 2503 prot  11353 XRN1                1.335   4.408   1.452   1.384   1.55    1.625   1.7745  3.75    5.611   2.393   5.438   5.703   5.644   4.333   5.734   5.728   4.453   3.266   2.495   3.355   6.294   3.835   3.787   3.674   5.166   5.199   5.28    4.742  
M032410 2503 prot  18549 Xrn1                2.81811 3.10943 2.42845 3.55347 4.0737  3.37218 1.28859 1.43553 3.10059 1.10421 1.5097  2.81629 0.9871  0.85386 1.5704  1.45706 1.0525  0.2158  0.94124 0.54818 0.47888 0.80154 0.4157  1.19818 1.66043 2.65775 1.32921 2.01069
H160746 2504 prot   5092 ANO10               2.964   3.288   3.854   3.151   4.528   3.154   2.1945  1.837   5.843   6.466   7.199   6.9     4.662   4.867   7.888   7.407   7.674   4.028   2.469   1.637   8.394   6.052   4.597   7.935   5.749   8.727   3.173   8.596  
M037949 2504 prot   2586 Ano10               6.26051 11.2024 11.256  6.65794 11.0924 5.29056 29.654  15.5744 40.1319 17.0285 18.6033 15.2798 17.3276 26.6149 43.6928 30.3772 4.17626 11.7961 2.0886  5.35227 14.4428 30.3059 20.6932 16.7204 20.5352 28.7725 8.88389 19.2298
H146205 2505 prot   4578 ANO7                0.2755  0.2604  0.4059  0.2852  0.3439  0.417   0.1278  0.04894 0.3262  0.3236  0.2706  0.4761  0.5921  0.3236  0.1327  0.2251  2.691   6.752   0.1692  0.2527  12.06   7.13425 0.3655  0.08248 0.2317  0.1511  0.3529  0.3217 
M034107 2505 prot   3960 Ano7                0.2102  0.08339 0.1361  0.07775 0.29595 0.59588 0.03347 0.00331 0.49154 0.03585 0.16239 0.1942  0.19189 0.33154 0.14528 0.38404 0.01165 52.7068 0.01007 0.01876 31.8967 44.4467 0.06395 0.01529 0.1936  6.4044  0.37586 0.06976
H074855 2506 prot   4613 ANO8                7.374   26.09   11.38   5.948   7.82    9.117   2.7345  2.931   3.727   6.306   6.311   3.826   3.341   4.097   5.516   7.086   6.527   5.267   3.271   3.585   4.67    4.2525  16.5    4.289   5.927   12.24   5.325   6.307  
M034863 2506 prot   6834 Ano8                10.0027 20.8717 18.7    7.66499 9.86672 10.5519 5.7664  2.47976 8.1633  5.48898 2.64448 4.44227 26.7726 0.49111 11.8563 13.771  1.08224 14.8229 0.32663 2.11347 7.62343 14.5598 23.3339 2.23146 12.937  9.09329 10.7568 4.04256
H122584 2507 prot   3521 NXPH1               4.722   1.487   3.327   3.239   7.227   3.315   0       0       0       0       0       0       0       0.1268  0       0       0.03888 0       0       0       0       0       9.915   0       0       0       0       0      
M046178 2507 prot   4749 Nxph1               6.93207 5.29562 5.27869 5.79895 14.2691 7.84202 0.00199 0.00551 0.14565 0.02038 0.00766 0.03084 0.0127  0.5062  0.0481  0.12454 0       0.04318 0.01679 0.00695 0.0087  0.03216 0.17101 0.07187 0.0452  0.11684 0.03867 0      
H182575 2508 prot   2903 NXPH3               1.868   25.82   5.718   2.599   1.784   0.62    1.15935 0.3872  5.298   0.2534  5.788   10.86   3.71    1.569   2.735   2.191   1.112   0.8933  0.1407  0.04895 0.6697  5.5795  0.2453  35.28   1.907   1.21    0.7036  0.972  
M046719 2508 prot   2097 Nxph3               3.11595 7.91193 12.5615 5.7146  5.28266 10.2091 0.31599 0.06555 1.49701 2.47722 4.98462 1.92097 1.91538 1.32714 1.18213 2.7263  0.28612 2.00269 0.0095  0.01574 0.29553 1.41314 1.46999 0.34392 5.25488 3.3868  0.33645 0.26349
H144227 2509 prot   1050 NXPH2               0.2263  0.1413  0.5745  0.1085  0.1563  0.1669  0       0       0       0.8329  0       0       1.576   0.0875  0       0       0.03512 0       0       0       0       0.02109 0       0       0       0       0       0      
M069132 2509 prot   2577 Nxph2               0.63793 0.37781 0.62741 0.55753 0.13535 1.91201 0       0       0       0       0.00471 0       0       0.04305 0       0       0.00448 0       1.14462 0       0.03607 0.01185 0       0       0       0       0.01125 0      
H182379 250a prot   2146 NXPH4               0.7565  10.97   0.7385  0.4763  1.454   0.1991  0.40805 0.04027 0.03406 0.2471  0.9127  0.03409 0.03424 1.095   0.3014  0.3218  1.935   0.0458  0.4925  0.06458 0.0741  0.0352  0.06442 0.3117  0.1353  10.3    0.2443  0.09955
M040258 250a prot   1673 Nxph4               2.91057 12.3266 1.26709 0.37041 12.2923 4.64795 0.19238 0.08216 0.02915 1.19573 1.01533 0.10945 0.16582 0.28185 0.11631 0.07856 0.0069  0.28436 0.01191 0.03453 0.30252 0.15217 4.70813 0.05265 0.15886 3.8057  0.02311 0      
H145287 250b prot   3843 PLAC8               0.1028  0.04102 0.0612  0.08095 0.1121  0.0731  0.12096 0.04096 0.2948  0.1555  0.2782  0.2008  0.1502  0.09519 0.2608  0.3271  0.4661  4.23    0.1     0.6926  10.19   7.3909  0.2348  0.1028  4.731   0.07746 21.33   0.3058 
M029322 250b prot   1587 Plac8               0.1049  0.11122 0.10997 0.03482 0.12308 0.06163 1.23471 0.41245 24.3379 12.4019 23.6777 209.651 13.939  10.8305 58.3809 24.7024 2.06482 45.9894 1.09259 4.26972 421.939 205.868 1.17754 1.38414 16.2318 22.8013 107.612 11.4894
H173261 250c prot    652 PLAC8L1             0.6736  1.202   0.7795  0.7408  0.8603  0.9373  0.14865 0.2342  0.1488  0.2321  0.4336  0.5469  0.3341  18.27   0.2473  0.3477  0.3628  0.3295  0.2904  0.35    0.4145  0.32095 0.2245  0.2989  0.2742  0.6042  0.4922  0.4837 
M059455 250c prot    759 Plac8l1             0.13708 0.06001 0.10144 0.052   0.05515 0.03222 0.03742 0       0.01753 0.02551 0.02398 0       0       72.3224 0       0.01237 0       0       0.02626 0       0       0.09392 0       0.00725 0.01347 0.00609 0.01273 0      
H105427 250d prot    598 CNFN                0.7418  0.4459  0.743   0.8694  0.9278  2.712   0.33775 0.1702  0.7283  0.8235  346.1   0.812   0.2597  1.497   1.303   2.475   2.536   0.4766  0.5556  0.2491  1.481   0.8974  2.224   0.313   0.3664  202.6   1.588   0.7459 
M063651 250d prot    714 Cnfn                0.02914 0.13556 0.02876 0.01658 0.01954 0.01712 0       0.08251 0       0.00904 327.087 0.07693 0.57437 0.03885 0.01185 2.60329 0       1961.22 0       0.02312 0.27486 0.12836 0.31799 0       281.038 227.122 0.01354 0.77386
H090863 250e prot   5070 GLG1                11.61   14.96   13.08   12.79   16.28   15.57   18.035  15.37   28.71   23.01   28.03   40      46.79   39.32   27.69   27.46   22.63   18.35   22.4    7.875   22.67   23.14   23.79   49.83   27.04   19.81   22.88   31.53  
M003316 250e prot   7064 Glg1                38.4195 33.5397 28.7651 39.8681 51.3851 42.1868 29.1971 8.35163 27.0714 26.523  20.455  26.7812 43.5461 8.30086 28.8822 29.2153 13.7107 11.2818 3.55778 8.07464 14.2328 27.5847 34.9114 13.2638 28.6348 10.1188 22.5987 26.2815
H101363 250f prot   2039 MANBAL              16.91   16.93   24.1    18.33   22.84   21.82   10.436  4.864   32.07   22.54   27.97   43.66   30.99   26.31   22.28   23.6    19.19   21.26   11.31   8.804   19.4    31.5    27.93   38.68   19.81   22.84   16.75   28.27  
M063019 250f prot   1104 Manbal              31.9868 35.5596 36.585  30.6333 27.9289 31.0534 20.6043 8.06941 55.2638 37.111  26.3326 40.5348 39.1568 14.3713 47.7664 33.1117 7.39954 47.164  2.58156 18.3608 20.7138 47.7436 46.8738 18.9845 55.2218 30.465  40.0695 38.037 
H112333 2510 prot   3721 NR2E1               8.189   0.04416 7.341   4.281   2.988   8.773   0       0       0.01147 0.0083  0       0       0       0.06189 0       0       0.01108 0       0.02062 0       0       0       0.1755  0       0       0.02366 0.0171  0      
M019803 2510 prot   3699 Nr2e1               4.26426 0.07081 5.94315 4.44013 1.85949 5.07369 0.00768 0       0       0       0       0       0.14674 0.08748 0       0       0       0       0       0       0       0       0       0       0       0.005   0       0      
H120798 2511 prot   5043 NR2C1               3.301   14.35   4.167   3.354   3.706   3.38    4.1975  5.418   7.253   4.467   6.293   9.591   7.948   10.12   7.037   6.977   3.742   3.878   3.756   4.458   5.822   5.941   7.06    5.781   7.769   4.797   8.472   10.21  
M005897 2511 prot   4591 Nr2c1               2.43403 4.0529  2.74807 2.97562 3.07542 3.08125 1.79591 1.89911 6.6688  2.10136 5.12179 10.3776 2.91362 5.29256 3.28394 2.25949 1.29934 0.65391 1.16778 2.19324 1.23064 1.55489 1.53689 3.27371 2.72309 3.3296  1.28839 4.45304
H177463 2512 prot   4016 NR2C2               1.046   3.465   1.482   1.121   1.276   1.475   1.5805  2.543   2.88    1.624   2.652   3.259   3.12    6.694   2.652   2.695   2.438   2.096   1.326   1.052   3.313   2.56    1.679   2.262   3.171   2.496   2.459   4.2    
M005893 2512 prot  14917 Nr2c2               4.03297 7.41699 8.38168 10.516  9.46239 5.18991 2.74523 3.09752 5.22313 3.45516 0.72716 1.83508 3.68231 5.01869 4.21577 4.08179 0.88101 0.97437 0.52775 1.49388 1.99209 3.00988 2.50085 1.77225 4.41998 3.25372 5.19178 3.55592
H269190 2513 prot   4569 FBXO17              2.572   9.957   3.101   1.889   2.336   3.1     1.91755 0.4779  6.579   12.25   8.167   12.87   14.96   2.172   8.422   6.854   2.628   2.461   2.6     12.97   1.68    4.7435  1.623   7.192   3.952   5.136   1.561   2.237  
M070699 2513 prot   3297 Sars2               3.06113 6.1133  4.12709 3.01094 3.96931 3.11873 6.12414 2.94624 3.70236 7.27903 3.69111 3.62096 10.7813 5.45441 6.83098 10.0966 1.17237 9.04084 0.25389 9.29979 6.80755 10.381  16.0479 3.10918 5.88153 3.82019 13.9303 3.93832
H217128 2514 prot   6656 FNIP1               2.767   5.3     3.327   3.132   2.958   3.302   3       4.742   5.818   2.517   5.17    7.571   9.252   8.56    7.555   7.106   4.649   4.251   3.061   2.889   5.197   4.529   5.238   4.932   6.766   5.536   5.564   5.348  
M035992 2514 prot   7100 Fnip1               11.6122 5.95027 5.90415 10.3954 7.08399 13.5266 3.53714 11.0603 6.0333  2.71847 2.5625  7.66196 0.98362 5.69207 1.96616 1.39624 2.85044 0.43323 3.17482 1.36239 0.70701 0.73865 0.95073 3.63508 1.99548 6.00179 1.1108  5.91449
H052795 2515 prot   7978 FNIP2               3.157   3.212   3.546   4.569   3.042   3.295   5.187   2.298   4.152   6.428   3.339   3.927   2.802   4.076   7.487   5.224   3.938   5.101   2.917   5.538   3.328   5.0955  2.922   7.595   7.375   4.006   4.194   4.854  
M061175 2515 prot   8345 Fnip2               2.35399 4.67774 2.63497 3.64632 2.9308  2.85845 1.88869 0.86282 3.12422 7.92618 5.00885 2.23366 2.11315 0.92071 2.97155 1.83927 0.42862 1.13134 1.37327 2.7396  0.72036 2.66756 0.62053 1.51141 3.52661 3.41312 1.55891 3.3437 
H071054 2516 prot   6809 MAP4K4              53.95   12.09   19.18   54.11   31.81   22.78   8.7815  8.516   8.456   5.302   12.94   11.15   9.899   15.87   19.94   16.35   8.977   6.754   3.59    5.642   7.612   7.662   3.978   10.78   14.64   8.735   9.938   8.795  
M026074 2516 prot   9545 Map4k4              16.3728 22.298  15.7608 15.5371 15.9149 17.5602 16.6929 3.1367  13.4059 6.51662 18.6943 18.4638 23.4284 5.28404 20.2573 15.2139 1.74917 5.19559 2.71863 1.61955 6.47647 5.16688 10.3244 9.59124 18.6548 16.01   16.4887 10.4487
H154310 2517 prot   7525 TNIK                8.185   5.434   7.802   5.862   7.679   11.31   1.9005  3.023   3.551   1.753   1.431   2.243   0.6541  8.335   0.7245  1.046   0.839   2.019   1.152   0.8136  6.523   3.8465  2.742   1.452   4.225   0.5582  1.646   4.457  
M027692 2517 prot  19247 Tnik                13.4368 7.69903 11.7566 16.8907 13.1834 15.9985 1.5399  3.11043 2.9946  0.11064 0.5289  1.09118 0.57842 1.11256 0.46287 0.95256 0.15167 0.31281 0.04867 0.0952  1.02607 0.70157 0.38973 0.5715  1.36387 3.03823 0.99779 0.47368
H123572 2518 prot   8435 NRK                 0.01754 2.641   0.01061 0.00796 0.01372 0.00484 0.2573  0.02573 0.1272  1.286   0.1724  0.6764  18.33   1.088   0.1557  0.3058  0.1596  0.04323 0.08081 0.02356 0.05071 0.36395 7.905   1.599   0.1246  0.04035 0.00605 0.1619 
M052854 2518 prot   9180 Nrk                 0.00907 3.19912 0.01118 0.00387 0.00912 0.00266 0.0794  0.03708 0.10916 0.01476 0.36479 0.14162 0.16424 0.22158 0.11612 0.05215 0.02891 0.00536 0.03474 0       0.00113 0.00555 0.02473 0.10075 0.0412  0.01864 0.00105 0      
H141503 2519 prot   5432 MINK1               26.89   53.78   41.02   29.89   22.19   40.19   10.361  5.665   28.24   21.57   52.1    26.76   54.39   29.15   21.76   26.33   28.23   20.74   15      9.531   37.21   29.21   23.99   17.7    33.65   66.96   31.4    25.29  
M020827 2519 prot   6254 Mink1               62.6843 45.3126 65.3071 70.7526 35.8634 62.8624 12.9414 6.69741 28.6754 29.3391 17.3239 12.9144 30.5361 7.78817 19.4209 27.1376 3.15485 36.8821 1.50099 18.749  23.7411 40.6161 22.0183 11.2484 43.275  24.9066 37.9693 19.5252
H110931 251a prot   6861 CAMKK2              15.45   165.9   49.18   8.666   4.834   17.08   4.085   2.062   10.7    6.506   9.89    11.9    12.39   4.051   12.12   11.02   8.315   9.619   4.562   7.201   11      9.6815  6.97    10.19   11.43   7.345   19.99   9.184  
M029471 251a prot  10904 Camkk2              23.6433 30.7272 35.5562 15.7451 7.91635 22.6129 1.87517 0.53547 5.51805 3.80355 3.41497 4.66993 17.1611 6.03728 6.94435 7.61409 0.94812 3.95904 0.57576 3.60367 1.76094 2.62989 7.9052  2.96069 7.17444 2.34242 6.54675 4.20585
H004660 251b prot   4461 CAMKK1              10.2    29.71   41.48   11.11   6.438   21.88   1.527   0.7395  7.422   1.864   8.346   10.73   4.516   7.897   3.463   3.661   5.922   2.034   3.818   0.25    4.038   4.915   5.893   2.324   3.385   8.461   6.239   5.197  
M020785 251b prot   3713 Camkk1              39.2929 27.9025 36.7824 70.3608 21.9892 33.2778 0.9433  0.27149 41.3696 0.65695 6.30351 3.04268 2.44287 0.76447 3.47715 2.42718 1.94221 3.2253  0.6656  0.12003 1.86937 2.56709 1.94264 1.69623 6.40089 19.8886 2.17873 9.52395
H118046 251c prot   3558 STK11               12.24   28.47   17.66   12.78   11.83   12.93   13.305  26.21   19.07   16.17   18.33   20.75   19.94   79.43   16.35   17.48   15      16.98   9.82    11.56   19.18   18.68   20.15   16.08   15.29   18.92   25.57   19.58  
M003068 251c prot   4570 Stk11               14.3707 18.1126 14.3797 10.6538 13.155  13.31   23.5431 19.0654 17.8251 25.4593 25.0722 29.8774 44.103  48.5135 29.5709 36.8048 10.4274 34.2994 2.85654 29.2716 26.1701 38.514  41.4057 21.707  43.566  26.9899 49.2091 38.9315
H188800 251d prot    885 TMCO2               0       0.05926 0       0       0       0       0       0       0.02408 0.02912 0       0       0       91.42   0       0       0       0       0       0       0.00876 0       0       0       0.01864 0       0.03747 0      
M078577 251d prot    717 Tmco2               0.05805 0.06353 0.03579 0.04955 0.07783 0.05116 0.10562 0       0.00618 0.036   0       0.05107 0       254.667 0       0       0       0       0       0       0       0       0       0       0       0.00645 0       0      
H144034 251e prot   1487 TPRKB               5.611   10.42   5.167   5.277   6.765   5.359   7.403   9.88    9.307   8.428   10.6    10.97   14.15   21      8.887   9.924   8.515   8.205   6.285   4.656   8.412   8.367   7.424   7.251   6.973   7.733   10.49   7.422  
M054226 251e prot   5345 Tprkb               15.7676 13.5125 10.3261 16.5462 15.4449 13.0431 1.71435 4.09761 5.94374 15.2604 3.9396  6.3204  2.15734 1.7523  2.79061 2.65558 1.56506 1.07268 3.50505 13.1638 2.14499 1.04024 2.5209  3.29291 1.86083 4.78381 1.68527 3.6698 
H145780 251f prot   5810 FEM1C               3.393   6.435   3.702   3.166   3.217   4.806   5.725   6.452   5.474   2.578   5.988   5.6     5.393   8.999   10.19   8.591   4.338   6.679   3.456   3.182   7.363   6.219   3.062   4.692   8.673   6.962   4.452   4.437  
M033319 251f prot   5723 Fem1c               7.15219 9.23441 4.22425 5.79002 10.4486 7.73152 4.03423 4.29476 7.6833  4.47757 7.20508 14.8549 3.0307  51.4185 5.3885  3.80228 3.36894 0.85421 1.71687 1.81422 1.35359 2.27048 1.84476 3.1466  4.41715 6.63956 3.76434 4.5377 
H169018 2520 prot   7414 FEM1B               6.77    12.06   7.907   7.267   8.16    7.184   6.634   15      13.24   4.706   11.99   18.21   9.436   15.89   10.47   10.54   8.999   5.55    3.301   4.799   8.787   10.6175 6.888   15.65   8.731   13.73   7.995   7.997  
M032244 2520 prot   6486 Fem1b               23.96   18.2854 17.1995 24.8586 33.4276 25.3389 3.8895  3.88238 7.81103 5.16962 9.04752 15.3941 10.8901 52.3547 5.75119 6.92274 3.01532 2.02595 2.39373 2.32103 3.07507 4.26111 5.27368 3.59723 8.77693 13.502  5.5731  11.2024
H117899 2521 prot   6357 MESDC2              4.028   3.649   3.507   3.887   5.781   5.315   3.7765  1.538   5.375   6.192   7.572   6.286   9.839   6.277   6.228   6.603   8.188   5.908   5.746   5.204   5.939   5       7.843   6.535   7.764   5.281   7.749   14.02  
M038503 2521 prot   5554 Mesdc2              7.57215 5.35434 5.34626 6.10336 9.43519 7.70262 4.71944 2.32056 7.88835 4.70444 9.30307 17.7466 4.00247 10.9855 6.66601 3.89432 3.75191 0.85953 2.1782  2.48018 0.90382 2.05904 1.91504 4.57457 4.73561 5.74184 2.46063 10.2967
H164509 2522 prot   4381 IL31RA              0.00948 0       0       0.0066  0.0056  0       0.00856 0.0333  0       0.01828 0.02722 0.00429 0.02926 0.7565  0.0151  0.00614 0.02819 0.01319 0.03831 0       0.02089 0.0346  0       0.6422  0.02494 0.183   0.00898 0      
M050377 2522 prot   3648 Il31ra              0.06275 0.05151 0.05769 0.00974 0.11091 0.01005 0.02854 0.01256 0.66242 0.12559 2.09205 0.34131 0.23475 0.45114 0.23656 0.49666 0.00633 0.04722 0.00546 0       0.01133 0.01117 0.04788 0.03924 0.06445 1.37015 0.28614 0      
H145623 2523 prot   6923 OSMR                1.482   0.6196  1.259   1.328   1.604   1.412   5.3335  1.921   9.176   13.32   10.11   12.39   9.842   2.611   18.54   17.7    13.18   6.193   4.31    4.523   5.492   8.016   15.09   18.71   22.86   7.359   10.19   12.32  
M022146 2523 prot  12096 Osmr                0.3802  0.28619 0.38954 0.65557 0.32296 0.33356 1.80073 0.98812 6.78326 1.38387 2.64511 2.89277 1.16369 0.32333 4.23373 3.68876 0.46645 0.3872  0.43499 0.16444 0.48672 0.48745 0.34003 2.73083 3.26794 4.01981 1.15299 1.34754
H113594 2524 prot  10684 LIFR                6.257   3.956   4.576   5.01    5.253   7.113   4.758   7.567   10.18   5.758   9.141   25.61   10.32   5.398   22.19   22.32   6.571   12.11   4.682   2.893   6.136   5.303   5.585   5.304   15.07   4.929   7.946   19.53  
M054263 2524 prot  10308 Lifr                3.73268 4.91097 4.34056 6.53415 4.74264 2.59403 4.76246 6.6155  6.35198 5.59792 4.15504 12.2868 2.8949  2.36349 5.87012 4.90236 3.36924 0.80528 12.7571 24.6329 0.7926  0.85158 1.33596 5.74301 10.362  7.1882  3.10259 10.9618
H081985 2525 prot   4216 IL12RB2             0.09165 0.03286 0.6052  0.4114  0.06259 0.03053 0.05813 0.7946  0.1366  0.1528  0.177   0.0832  0.05049 0.8633  0.3174  0.2085  0.1271  0.1047  0.9844  0.1219  0.2348  0.11513 0.08977 0.1574  0.2142  0.3088  0.4746  0.1136 
M018341 2525 prot   3777 Il12rb2             0.13774 0.04221 0.04485 0.0533  0.1219  0.0874  0.04762 0.0156  0.15026 0.07347 0.05622 0.01939 0.07984 0.01469 0.15232 0.50704 0.0336  0.03692 0.00528 0.07867 0.21057 0.03235 0.06011 0.03644 0.51693 6.05363 1.37158 0.29258
H134352 2526 prot   8390 IL6ST               17.8    10.84   13.4    16.25   16.22   14.9    14.07   13.4    24.93   18.08   26.46   29.15   27.29   8.81    45.65   41.92   23.83   17.32   9.811   19.12   21.39   20.47   33.13   33.44   43.08   12.28   29.45   36.63  
M021756 2526 prot  11079 Il6st               8.94996 9.30853 6.34706 7.98015 16.1707 7.74706 14.3987 17.2111 44.9695 13.4711 31.4698 52.5857 15.0012 1.76004 28.5269 16.1875 7.18395 4.2193  4.22209 8.73316 3.47743 6.76132 13.5492 13.6126 20.8567 22.982  11.2798 27.7291
H119535 2527 prot   4525 CSF3R               2.396   0.7394  1.46    2.32    2.782   1.423   2.289   0.7105  5.211   2.353   2.033   1.785   0.9147  0.4801  4.672   5.414   2.109   1.676   0.7306  3.671   2.727   1.7265  2.698   2.282   67.22   0.5265  169.4   2.345  
M028859 2527 prot   3592 Csf3r               2.42158 0.97483 3.0751  2.35048 1.80612 1.86188 2.73285 0.11116 0.98875 0.91263 3.66665 0.73404 2.50838 0.44273 5.12056 5.2949  0.30195 0.77868 0.06103 1.19252 1.50676 1.03761 1.35655 0.58854 18.0766 0.87919 38.095  0      
H163359 2528 prot  15922 COL6A3              0.09009 0.1296  0.1359  0.2433  0.1246  0.1003  16.61   6.698   52.45   3.238   51.74   77.72   63.95   5.075   73.94   52.26   25.2    10.75   7.485   1.646   19.86   43.315  4.271   15.91   40.57   18.3    9.304   25.41  
M048126 2528 prot  11918 Col6a3              0.43302 0.36929 0.2485  0.41167 1.12617 0.23595 5.76801 3.18605 49.1671 6.13199 80.4499 26.7971 54.1693 1.9131  78.5124 37.0243 1.27794 8.85626 1.56024 0.89473 8.10584 20.6922 4.93556 10.8795 25.8444 9.21418 3.63715 4.31163
H215018 2529 prot   6224 COL28A1             0.4893  1.545   0.82    0.404   0.871   0.4438  0.7661  1.04    2.109   1.534   2.009   0.4206  0.4775  2.588   0.3204  0.8084  1.155   3.234   2.253   0.1079  0.9717  3.827   0.8224  0.2118  0.4701  0.8808  0.1244  0.6438 
M068794 2529 prot   4858 Col28a1             0.11566 0.14885 0.35078 0.09831 0.26135 0.22903 0.12861 0.43656 2.55742 0.07837 1.4386  0.27891 0.04221 0.55003 0.58342 0.73045 0.13301 0.08105 0.03282 0.0017  0.03189 0.28508 0.08089 1.03693 0.11363 0.32266 0.11141 0.56869
H142156 252a prot   4517 COL6A1              17.3    130.8   32.15   14.14   29.43   16.64   89.095  24.29   342.3   61.96   334.6   623.4   521.8   44.88   296.7   219.4   78.04   83.5    29.63   30.66   107.3   489.35  56.26   389.4   151.9   108     85.33   105    
M001119 252a prot   4346 Col6a1              21.9633 5.34124 35.5445 13.6851 2.36597 65.7319 43.0572 11.0369 252.142 19.9962 353.39  220.967 298.256 11.4861 549.241 146.67  3.71954 70.2548 5.659   3.5171  52.0718 110.869 138.04  64.9874 131.006 35.9976 11.4664 24.4103
H142173 252b prot   4897 COL6A2              4.021   2.793   3.821   4.448   4.451   2.579   104.985 24.51   321.6   45.15   361.3   567.1   397.5   48.27   363.7   254.8   72.17   90.35   22.7    21.89   110.1   455     44.84   629.9   201.9   146.7   90.46   109.7  
M020241 252b prot   8297 Col6a2              2.38265 0.70407 4.11019 1.65221 1.25444 2.29734 20.833  4.85342 77.7062 7.38249 208.342 110.625 149.411 4.42625 293.096 84.8245 1.9052  51.4419 1.98174 1.18673 31.8504 68.2052 14.7643 35.9118 56.1879 15.3431 4.97287 18.0805
H206384 252c prot   9695 COL6A6              0.01355 0.05775 0.03352 0.01738 0.01998 0.051   1.23125 0.03743 0.01826 0.0095  0.01833 0.1892  0.1746  0.2975  0.2287  0.6004  0.4707  0.02871 0.02382 0.141   0.01405 0.01768 0.0192  0.06015 5.765   0.2791  0.2891  0.1076 
M043719 252c prot   9127 Col6a6              0.0342  0.05178 0.08548 0.08693 0.38063 0.03215 1.01849 0.59095 0.3182  0.13292 0.85279 7.37067 1.59642 0.18944 6.04385 0.83827 0.30973 0.02157 0.39743 0.03165 0.01584 0.01674 0.16074 0.80768 0.19936 1.37796 0.10695 0.27242
H161180 252d prot   2944 CCDC116             0.1153  0.2542  0.1477  0.1017  0.1261  0.1552  0.1383  0.06267 0.3246  0.1788  0.414   0.7325  0.6166  22.35   0.3332  0.4125  0.2244  0.196   0.1319  0.08563 0.3202  0.3962  0.1137  0.5649  0.3291  0.2463  0.3631  0.4645 
M022768 252d prot   4336 Ccdc116             0.79667 0.42151 1.41341 0.5207  0.81407 0.70776 0.09824 0.02415 1.78442 0.25449 0.28962 0.35894 0.55357 81.2126 0.29658 0.4828  0.13305 1.15961 0.13789 0.03046 5.10247 5.2866  0.22153 0.06348 0.37956 0.44681 1.0677  0.19115
H085276 252e prot   8909 MECOM               0.6941  0.3935  0.7202  0.9433  0.8695  0.5375  2.1065  0.6488  9.474   8.579   2.712   2.792   0.6177  1.097   5.375   4.369   2.51    18.61   5.266   0.2121  3.265   3.4428  0.1245  4.803   5.974   0.694   1.704   2.247  
M027684 252e prot  12403 Mecom               0.2869  0.40856 0.317   0.21927 0.28009 0.25038 1.12574 0.7341  8.12576 2.30798 1.94818 18.9791 0.93553 0.03727 2.69783 0.51241 0.18978 1.96083 0.80023 0.06322 0.52131 2.60105 0.11195 1.28013 2.6019  0.16738 0.13091 3.18523
H142611 252f prot   9267 PRDM16              1.866   0.1422  2.211   1.014   0.8065  1.934   1.17665 0.1083  0.5342  1.931   0.5193  0.7437  0.8509  0.6866  0.885   0.6793  0.1714  6.847   2.366   0.06938 0.5333  0.51655 0.1181  11.83   1.852   0.234   0.4353  6.729  
M039410 252f prot   9302 Prdm16              2.09391 0.89059 1.19518 1.67399 1.73835 1.75208 2.60619 0.49187 1.22074 3.37291 0.64501 1.8641  1.43283 1.25836 1.68354 1.58949 0.04962 3.73968 0.55707 0.05856 5.54638 1.6892  1.16314 4.61166 5.76823 0.42897 0.89668 4.27679
H112238 2530 prot   3272 PRDM13              0       0       0       0       0.1149  0       0       0       0       0       0       0       0       0.1627  0       0       0       0       0       0       0       0       0       0       0       0       0       0      
M040478 2530 prot   4276 Prdm13              0       0.00399 0.0012  0       0.33933 0       0       0       0       0       0       0       0.08462 0.00432 0       0       0       0       0       0       0.02174 0       0.00613 0       0.00239 0       0       0      
H180269 2531 prot   1709 GPR139              0       0       0       0       0.1083  0.1513  0       0       0       0       0       0       0       0.02674 0       0       0       0       0       0       0       0       0       0       0       0       0       0      
M066197 2531 prot   4841 Gpr139              4.1825  1.3208  0.21099 0.17938 3.63998 0.36369 0       0       0.00366 0       0       0       0       0.02483 0       0       0       0       0       0.01023 0       0       0       0.00227 0       0       0       0      
H196169 2532 prot   3220 KIF19               3.355   0.5256  1.582   4.325   3.569   2.021   0.09096 0.1099  1.292   0.109   0.9896  0.3676  0.09085 0.7854  0.7751  0.8554  0.7946  0.4844  0.3612  0.3394  2.135   0.7911  0.1017  0.1889  0.6407  0.3893  11.81   1.479  
M034677 2532 prot   1113 Gpr142              0.0187  0.19439 0       0.01064 0.01254 0       0       0       0       0.01739 0       0.04935 0.85613 0       0.0228  0       0       0.25057 0       0       0.0928  0.0366  0       0       0.00918 0       0       0      
H214530 2533 prot   2373 STARD10             9.078   15.95   9.985   7.112   11.94   9.572   16.915  12.93   11.82   18.01   18.7    16.41   13.22   104.8   4.757   12.77   33.66   113.7   52.02   141.5   32.81   35.485  62.88   10.83   16.45   26.1    9.447   24.39  
M030688 2533 prot   2411 Stard10             34.2996 27.5024 21.1187 5.41729 13.7782 31.7097 34.1582 7.62618 17.9804 146.483 33.6016 36.7421 18.3002 214.204 11.2853 13.7874 53.1736 166.291 20.0461 478.297 82.6776 301.395 15.5852 13.8581 37.2805 29.1235 17.6784 64.3978
H162408 2534 prot   6637 NOL9                2.041   4.538   2.689   2.167   2.234   2.34    1.688   2.623   3.259   2.459   3.123   4.362   4.203   3.991   3.144   3.079   2.659   3.141   2.799   1.991   3.556   3.476   3.227   2.333   3.02    3.923   7.512   3.299  
M028948 2534 prot   4945 Nol9                5.31911 4.7     4.81516 5.6154  4.61863 5.14277 3.30406 2.95977 4.86525 8.30613 10.2488 9.72723 17.6815 3.70395 8.22094 10.5513 2.73232 6.33138 1.67665 5.75151 6.86151 10.1133 12.8736 3.31991 8.37824 6.91556 16.498  4.91641
H151773 2535 prot   4579 CCDC122             0.1831  0.1491  0.1777  0.2677  0.2754  0.2545  0.4168  0.1203  1.048   0.4006  0.536   0.8215  1.096   1.296   0.5108  0.6937  0.8159  0.46    0.56    0.2264  0.6371  0.52355 0.7102  0.3089  0.4251  0.4889  0.5962  0.944  
M034795 2535 prot   1977 Ccdc122             1.37887 0.72863 0.78147 1.06415 0.47988 1.42858 0.29686 1.67531 4.15137 0.26765 2.03141 1.53744 1.33002 1.26271 1.6861  1.09688 0.5311  0.1867  0.24195 0.7932  0.40751 1.89553 5.19002 1.09439 0.99274 4.62144 0.61598 0.41922
H203867 2536 prot   7633 RBM20               0.1621  0.1421  0.2852  0.2037  0.2207  0.7771  15.925  4.086   0.7422  0.3489  2.079   1.958   1.873   0.7435  1.023   0.5418  0.5318  0.6139  6       0.03269 0.3565  2.0152  0.04132 4.473   0.3593  0.7197  0.1201  0.8364 
M043639 2536 prot   6774 Rbm20               0.61746 0.80774 0.75544 0.45158 0.77853 0.78694 32.5124 11.9791 1.54933 1.00788 5.55344 2.43002 0.83688 0.36852 0.93547 2.10092 0.12264 0.62965 0.10003 0.18398 0.09149 0.28713 0.27716 1.866   0.77866 1.79108 0.06849 3.22191
H015479 2537 prot   8095 MATR3               37.7    41.86   31.62   39.27   41.13   43.64   18.33   21.55   32.68   18.24   28.84   38.82   43.42   28.48   27.68   29.88   22.82   19.18   14.62   8.693   22.79   25.195  26.72   28.95   26.59   19.73   25.95   33.78  
M037236 2537 prot   9852 Matr3               44.637  18.1646 20.231  40.3032 34.8994 50.184  1.74199 7.25257 11.4715 1.35913 6.99211 26.5566 0.75906 4.04202 1.54748 1.29685 5.83237 0.179   4.72769 0.52861 0.18242 0.49304 0.35898 8.58604 1.3146  15.3042 1.1684  13.3199
H166923 2538 prot   3979 GREM1               3.224   1.186   1.552   4.817   1.851   1.97    0.15218 0.1778  0.4637  0.4798  49.52   3.432   0.07653 0.6306  0.6339  2.995   0.207   14.79   0.9263  0.221   22.71   17.77   0.1504  0.4486  0.53    4.6     0.2426  1.146  
M074934 2538 prot   4146 Grem1               1.73662 0.61386 0.4494  1.66226 0.5788  0.41581 0.12101 0.04421 0.05026 0.13697 0.9394  0.10158 4.26203 0.01784 0.0102  1.10043 0.00835 4.73628 0       0.01194 5.94168 17.7165 0.00842 0.34126 0.36983 3.45947 1.62249 2.06569
H180875 2539 prot   4168 GREM2               0.6749  0.4075  1.886   0.563   1.924   1.524   0.01315 1.29    1.556   0.1457  0.2509  2.201   2.942   0.2949  0.1955  1.282   2.102   4.959   0.04157 7.028   8.082   9.5545  0.2787  0.3609  0.5813  1.599   0.5823  0.3349 
M050069 2539 prot   3743 Grem2               9.95157 2.9419  4.34154 4.1338  11.7377 10.4723 0.07081 3.12855 9.64145 2.98258 2.54788 5.37618 22.5315 0.07164 3.25941 4.37904 0.05549 10.4925 0.13312 1.17528 3.46593 15.4097 0.54126 0.40301 21.422  2.07162 1.31174 0.29524
H158747 253a prot   3450 NBL1                29.65   13.1    47.03   35.85   26.88   28.65   18.4    3.896   87.62   21.85   131.7   91.44   245.3   19.8    56.03   63.23   22.23   40.48   5.123   0.8427  117.3   84.155  6.51    59.23   88.75   72.59   8.917   33.26  
M041120 253a prot   2028 Nbl1                11.1024 19.0603 25.0135 29.3603 16.6073 10.2671 14.3392 5.94853 153.724 19.0251 165.614 168.657 248.127 4.27644 181.345 72.0735 2.47492 100.844 1.86724 0.74069 70.6311 143.631 80.5171 19.6705 220.91  71.5066 8.62131 39.0972
H154839 253b prot   2943 SKA1                0.02606 0.4029  0.05577 0.02704 0.04477 0.02735 0.03427 0.00946 0.08305 0.07355 0.3424  0.04979 0.03047 4.307   0.06559 0.06116 0.08408 0.1206  0.1102  0.02912 0.4556  0.22373 0.3055  0.04507 0.1711  0.2446  0.7443  0.0471 
M036223 253b prot   2662 Ska1                0.01563 0.01283 0.03856 0.00741 0.00524 0.09186 0.00711 0.00492 0.17489 0.02424 1.74797 0.86668 0.24015 2.51813 0.15256 0.09874 0.013   0.15715 0.02246 0.0093  0.14744 0.21423 0.04265 0.0455  0.04608 1.19155 0.3776  0.10378
H122375 253c prot   2444 OPN4                0.2459  0       0.4617  0.2116  0.03397 1.544   0.18095 0.691   0.05722 0       0.06392 0.03471 0.01132 0.07394 1.15    0.2919  0.3097  0.09875 0.01258 0       0.2341  0.17435 0.05539 0.01663 0.00726 0.2164  0       0.4052 
M021799 253c prot   2859 Opn4                0.24019 0.09758 0.00898 0.01243 0.122   0.13257 3.04943 0.00687 0       0.01806 0.00637 0.01281 0.02531 0.09702 0       0       0       0       0       0       0       0       0.05803 0.09243 0.10726 0.00162 0.01014 1.44947
H102076 253d prot   1255 OPN1LW              0       0       0       0       0       0       0       0       0       0       0       0       0       0.07108 0       0       0       0       0       0       0       0       0       0       0       0       0       0      
M031394 253d prot   1554 Opn1mw              0.22764 0.0916  0.10239 0.14224 0.23343 0.19669 0.00609 0.15585 0.02853 0.01661 0.03123 0.05891 0.03105 0       0       0.3987  0.00742 0       0.01283 0       0       0       0.01124 0.01771 0       0.1577  0.01866 0      
H163914 253e prot   2587 RHO                 0.00951 0.206   0.2903  0.01022 0.01619 0.02703 0       0       0.01413 0.01041 0.01817 0.02721 0.03191 0.07384 0.01206 0.01614 0.00949 0       0       0       0       0.00858 0       0.01441 0.01132 0.01118 0.01325 0.01417
M030324 253e prot   6036 Rho                 0.04827 0.12074 0.1114  0.12359 0.20803 0.09318 0.07841 0.04663 0.12047 0.09729 0.0392  0.14561 0.44762 0.91907 0.20605 0.12131 0.00765 0.12094 0.01321 0.00684 0.04278 0.04386 0.25173 0.03557 0.14395 0.18385 0.05604 0.04577
H128617 253f prot   1091 OPN1SW              0.2937  0.5377  0.4588  0.3487  0.3451  0.4442  1.01345 0.3314  1.055   0.3693  0.5717  0.9171  0.4196  0.5473  0.9446  0.6857  0.512   0.6653  0.2474  0.2079  0.6222  1.4173  0.5292  1.749   1.007   0.427   0.6299  0.6781 
M058831 253f prot   2551 Opn1sw              0.00816 0.01116 0.05634 0.02011 0.03828 0.02876 0.02598 0.07954 2.44033 0.01012 0.18787 0.35171 0.34516 0.00725 0.28522 0.0368  0.01809 0.2508  0.00781 0.13265 0.04454 0.15568 0.01712 0.01942 0.09216 0.25557 0       0.32489
H054277 2540 prot   1781 OPN3                0.5596  0.3761  3.255   0.4993  0.6174  0.8672  0.61535 0.4608  0.9337  1.642   1.689   0.6718  1.245   2.604   1.118   1.168   1.244   1.467   0.5987  1.934   1.547   1.611   1.227   0.8832  2.421   1.506   2.166   1.898  
M026525 2540 prot   1909 Opn3                1.39528 2.06988 1.27446 0.25639 3.94656 1.57554 0.83802 0.18516 0.48776 0.53747 1.69064 1.05507 1.16889 5.53589 10.0648 4.89296 0.30825 0.30077 0.52201 0.01729 0.29758 0.39474 1.01551 0.89112 0.47657 3.11966 0.46578 2.31551
H145949 2541 prot   5864 MYLK4               0.3379  0.6683  0.4545  0.3547  0.3871  0.364   0.4546  1.605   0.5949  0.8381  0.5471  0.471   0.3     0.4661  0.8226  0.7629  0.9729  0.2765  0.2828  0.1748  0.4415  0.2786  0.2987  0.6194  0.7174  0.8883  0.5074  0.6623 
M044951 2541 prot   6114 Mylk4               0.08849 0.06798 0.05709 0.08974 0.1141  0.06399 29.5054 432.199 0.01015 0.18576 4.65662 0.00898 0.09469 0.24196 0.01661 7.41151 0.00566 0.14623 0       0       0       0       0       22.5418 1.00984 20.2519 0.00158 10.3477
H140795 2542 prot   3697 MYLK3               0.04238 0.03123 0.06926 0.1592  0.09776 0.02688 17.35   2.07    0.05321 0.1932  0.0285  0.08096 0.1221  2.45    0.02153 0.01974 0.04583 0.02947 0.02853 0.0172  0.01651 0.02768 0.04489 0.06063 0.04495 0.01151 0.03145 0.02049
M031698 2542 prot   4268 Mylk3               0.04388 0.01734 0.74562 0.82124 0.07192 0.02578 82.7932 0.11656 0.08415 0.27669 0.45627 0.25312 0.3363  0.40294 0.23986 0.08358 0.01892 0.08072 0.00934 0.06962 0.01452 0.04772 0.03069 5.1274  1.46099 0.5146  3.00956 0      
H065534 2543 prot  15273 MYLK                4.572   0.6488  2.884   4.087   2.98    3.471   2.508   0.8661  81.84   7.519   23.19   101.5   14.03   7.911   16.67   15.69   7.252   8.305   1.191   5.053   8.855   107.32  3.175   62.38   23.11   4.245   12.18   5.983  
M022836 2543 prot  10126 Mylk                2.24205 1.32305 2.02909 2.35402 1.74432 1.56725 6.15869 2.5372  539.314 18.2421 55.7982 97.1173 62.1107 10.2293 77.5662 8.53747 11.5736 30.9693 0.48025 11.4526 36.8465 51.8982 4.58701 36.6296 53.4306 2.96486 10.9068 15.033 
H101306 2544 prot   2964 MYLK2               0.4668  0.397   0.669   0.6024  0.5418  0.3332  0.1439  111     0.0123  0.06116 0.03387 0.04916 0.03528 0.491   0.03671 0.03363 0.0695  0.1828  2.466   0.02218 0.09721 0.13165 0.02792 0.1186  0.06872 0.04279 0.9827  0.192  
M027470 2544 prot   2939 Mylk2               0       0.00581 0.00699 0.00134 0.00475 0       0.14172 331.329 0.34247 0.38205 24.221  0.01246 0.04925 0.01573 0.10363 22.6912 0.00393 1.23637 0       0       0.00351 0.01732 0       12.8858 1.44341 35.4704 0.26308 23.2182
H115993 2545 prot   6877 TRAK2               13.62   10.1    8.818   18.37   15.72   14.36   14.02   3.869   10.75   7.504   6.16    7.953   5.266   3.647   13.17   9.83    7.37    5.361   4.642   3       8.765   12.01   10.98   16.98   11.71   4.671   8.051   15.77  
M026028 2545 prot   7071 Trak2               54.4645 20.6674 24.1809 34.8243 22.5269 38.4396 23.6473 22.9972 7.70784 17.5139 8.25439 9.23672 5.68713 1.44749 8.15536 6.96735 7.27607 4.49388 2.90316 2.63091 3.67227 6.49222 6.30947 9.07903 10.8105 8.44324 18.1477 15.1204
H173805 2546 prot   6210 HAP1                3.85    2.867   3.09    3.019   13.27   4.25    0.01645 0.02635 0.2778  0.5664  0.6727  1.207   0.3327  1.019   0.02059 0.2007  0.3826  0.1083  0.181   0.05452 0.5251  0.56765 0.1197  0.01261 0.2405  0.5525  1.327   2.157  
M006930 2546 prot   3754 Hap1                69.723  34.2302 24.4552 55.0318 211.061 87.1778 0.58249 0.09416 1.54964 1.66913 0.72883 2.5851  4.32794 21.031  1.85932 6.4893  0.4303  3.55497 0.32385 0.4551  2.15436 3.32573 16.8881 0.34023 6.46441 2.35007 17.3502 19.6494
H182606 2547 prot  10971 TRAK1               5.708   13.29   8.056   5.103   5.94    5.332   13.42   9.912   12.51   6.017   6.13    4.599   3.076   5.544   6.61    6.984   12.75   9.797   2.485   2.581   10.21   7.8485  4.376   4.677   8.354   11.87   8.022   11.86  
M032536 2547 prot  12543 Trak1               15.7825 13.2584 15.657  16.4176 13.2744 15.5514 30.0489 19.0895 8.80781 11.7208 7.95628 9.52083 10.4673 5.22628 17.4983 15.9693 4.36675 13.9375 0.76111 7.86913 19.084  38.4252 11.0801 9.48194 16.7663 9.91035 9.33445 12.3124
H110076 2548 prot   7818 NRXN2               19.88   90.3    29.36   17.55   26.35   17.03   0.3555  0.1624  0.7713  1.941   2.058   5.025   4.946   9.485   0.603   0.8584  0.4505  0.1637  0.419   0.4735  0.8224  3.489   0.7929  2.198   0.2968  0.3236  0.4532  1.179  
M033768 2548 prot  13784 Nrxn2               23.483  34.3185 22.6313 15.7425 37.1903 17.2699 0.29668 0.04369 0.1573  0.74858 0.11839 0.77843 0.96256 0.29916 0.50576 0.25267 0.01842 0.6278  0.01446 0.16466 0.49006 0.79049 2.52142 0.15776 1.25181 0.13015 0.45647 0.68145
H021645 2549 prot  11136 NRXN3               3.562   28.43   4.433   3.15    3.328   4.783   0.2946  0.02607 1.12    0.3334  0.4419  0.6761  0.09626 1.07    0.1722  0.2429  0.3071  0.2699  0.2074  0.03486 0.5965  3.3635  0.07905 1.632   0.569   0.2247  0.1877  0.1654 
M066392 2549 prot  12576 Nrxn3               21.7161 19.5774 12.8952 20.5882 18.497  25.2482 0.00753 0.00416 0.09273 0.05952 0.02364 0.04805 0.02398 0.89915 0.04709 1.20779 0.00275 0.00978 0.00317 0.0256  0.03367 0.017   0.00625 0.01226 0.02113 0.0228  0       0.0659 
H179915 254a prot  14944 NRXN1               5.738   9.922   8.932   4.723   5.135   4.872   0.41805 0.01384 0.362   0.03113 0.3664  0.08057 0.05087 0.8859  0.0889  0.111   0.2064  0.1558  0.07361 0.01531 0.2011  1.2948  0.03317 0.09145 0.03255 0.1519  0.00948 0.132  
M024109 254a prot  20704 Nrxn1               14.5416 14.8427 20.3516 21.9979 23.1333 13.7246 0.08596 0.00601 0.03191 0.01901 0.03165 0.00796 0.33265 0.15184 0.12382 0.09431 0.01783 0.0622  0.02792 0.27028 0.04739 0.11214 0.5926  0.01808 0.25476 0.05226 0.06115 0      
H121577 254b prot   1940 POPDC2              0.5237  1.915   0.5199  0.4507  0.6707  0.5755  153.55  24.69   20.18   1.86    3.792   5.043   1.936   2.259   2.584   2.779   1.868   1.319   0.7088  0.5825  2.521   40      1.806   5.105   2.085   1.658   3.242   2.821  
M022803 254b prot   2354 Popdc2              0.11492 0.13787 0.21586 0.15762 0.26078 0.20776 329.988 20.0679 76.4038 0.61406 11.3369 5.39042 12.8713 0.92302 10.3725 11.9558 0.51956 10.5057 0.04233 0.16829 4.60277 16.0018 1.28724 13.1717 14.5125 6.94155 1.92561 2.22987
H132429 254c prot   1876 POPDC3              2.566   0.3413  5.539   4.382   2.578   1.895   9.958   36.2    0.7459  0.02662 0.2887  0.5036  0.09549 5.021   0.1468  0.1682  0.233   2.257   0.06324 0.01599 0.1548  1.0042  0.03807 0.3115  0.169   0.06996 0.03498 0.1609 
M019848 254c prot   2077 Popdc3              0.88167 0.62227 0.27431 2.59405 0.42991 0.13539 7.56106 17.9446 3.5651  0.09942 3.41155 0.10579 0.11034 0.05787 0.06517 1.28814 0       0.43441 0       0       0.00497 0.04903 0.05466 0.86675 3.3959  9.78406 0.38623 1.59616
H112276 254d prot   5717 BVES                1.036   0.2854  0.5543  1.231   1.312   1.529   7.7435  13.43   6.459   0.2574  1.344   3.117   0.4778  4.3     1.177   1.116   0.8575  4.294   0.1671  0.08045 0.8033  6.8765  0.204   3.681   1.48    0.3737  0.1904  0.9141 
M071317 254d prot   1599 Bves                0.83289 0.2635  0.27606 2.07355 0.41009 1.07813 27.6051 35.8189 39.2539 0.18161 7.21998 4.87817 6.20057 0.37007 3.24873 2.39534 0.20926 2.67772 0       0.01548 0.89788 2.99323 0.04915 3.80106 1.432   4.97077 0.84622 2.41886
H142065 254e prot   6005 ZFP14               1.312   2.171   1.218   1.37    1.528   1.448   0.54805 0.3     1.827   1.082   1.603   1.981   1.961   0.7904  1.275   1.545   1.479   0.9632  0.7858  0.6589  1.6     1.3425  1.378   1.226   1.248   1.223   2.046   2.286  
M053985 254e prot   3469 Zfp14               3.86314 4.92225 3.95353 3.33157 4.13045 3.93333 2.44226 1.79255 5.16379 0.95429 1.12098 3.08251 1.39427 0.67698 3.08274 1.65345 0.459   0.39014 0.32173 0.35688 0.26202 0.64875 0.66456 2.54081 1.99787 1.57414 1.03643 1.43351
H181007 254f prot   4026 ZFP82               1.295   2.309   1.446   1.128   1.522   1.393   0.6542  0.1557  1.243   0.6868  1.117   1.814   1.907   1.741   0.9564  1.156   0.5929  0.3936  0.3451  0.1438  0.7197  0.91635 0.9288  0.8729  0.6906  0.4303  1.329   1.451  
M098022 254f prot   6033 Zfp82               0.06899 0.10948 0.09954 0.11384 0.21507 0.1216  0.02354 0.02821 0.08966 0.01711 0.02514 0.04553 0.03799 0.02299 0.0575  0.05757 0.01913 0.00408 0.00991 0.01094 0.02226 0.00675 0.01592 0.02008 0.07794 0.07511 0.08491 0      
H136870 2550 prot   3308 ZNF189              6.148   7.582   7.166   10.11   5.876   6.476   5.8455  4.519   6.133   5.991   5.098   8.002   8.419   11.62   5.913   6.85    5.99    6.358   11.66   4.767   7.675   6.4665  12.27   4.179   5.204   3.236   8.613   7.513  
M039634 2550 prot   3003 Zfp189              3.13907 1.94339 1.48018 10.1958 2.42519 3.10242 0.81643 1.3209  1.25651 1.28288 0.76969 2.40235 0.73503 3.30671 0.81985 0.45953 0.48412 0.10379 0.42476 0.86849 0.08599 0.22381 0.36931 1.92128 0.6808  0.90689 0.51173 1.37996
H120784 2551 prot   6743 ZFP30               0.9443  2.739   1.035   0.95    1.156   1.041   0.4864  0.4203  1.458   0.6819  1.287   1.665   1.662   2.697   1.038   1.129   0.9506  0.7252  0.5141  0.3616  0.9778  1.056   1.112   0.9126  0.861   0.9799  1.014   1.454  
M047473 2551 prot   6073 Zfp30               2.21697 2.48166 1.99716 2.38076 2.35019 2.19041 1.9375  0.74155 1.01631 1.32504 0.5684  1.57988 1.62067 0.102   0.91389 0.62759 0.33059 0.44706 0.20675 0.64282 0.17008 0.60198 1.08131 0.88568 0.77091 0.45682 0.38832 0.90983
H167377 2552 prot   4586 ZNF23               4.124   7.763   4.589   4.37    4.933   4.386   1.9345  1.732   4.285   4.251   3.5     4.339   4.657   9.024   4.868   5.256   3.681   3.252   2.461   2.485   4.244   4.252   3.272   2.998   4.372   2.125   5.418   7.053  
M044676 2552 prot   6078 Zfp612              8.17926 13.2552 8.6982  7.69037 21.0104 8.68203 1.85492 1.87065 3.23902 0.98633 0.62882 2.74142 1.07956 2.25898 0.6946  0.50197 0.91122 0.2753  1.06243 0.59341 0.18863 0.89469 0.78446 2.29254 0.62732 1.16241 0.07633 4.68175
H115758 2553 prot   2955 ODC1                11.26   9.68    10.54   9.353   12.31   10.33   14.245  41.69   13.98   26.27   14.65   26.53   29.34   86.04   14.54   13.75   8.897   20.92   15.14   15.98   23.15   20.795  9.714   27.26   22.47   12.52   26.61   19.54  
M011179 2553 prot   2535 Odc1                22.2131 35.6848 22.7908 16.0112 15.4653 21.752  23.9249 68.1315 28.003  176.712 125.104 32.1929 85.1932 192.026 35.1234 21.4267 7.66032 23.9213 15.5747 23.243  55.9752 58.4729 53.2905 17.7648 27.7309 52.2003 63.8158 16.3473
H155096 2554 prot   5334 AZIN1               20.73   17.27   18.95   18.5    20.06   15.85   9.6465  8.183   24.2    11.12   18.7    14.76   15.74   15.16   18.65   18.77   15.18   16.19   24.26   10.63   17.31   16.8    19.87   16.74   16.84   14.06   12      17.64  
M037458 2554 prot   6216 Azin1               25.0911 22.0061 19.6393 26.1993 21.2756 30.1983 13.6403 8.70436 14.3205 18.8858 22.9127 19.0438 38.8396 16.9017 11.8931 15.8982 32.0031 15.8559 21.6393 9.75777 68.3503 33.933  12.7868 10.071  24.6098 16.5008 28.2798 12.2223
H142192 2555 prot   5515 APP                 143.2   87.68   127.7   174.5   184.2   178.9   73.41   14.59   135.7   164.1   71.03   99.82   107.8   53.78   102.9   131.2   121.8   63.59   48.26   34.93   70.71   104.83  165.4   151.5   120.8   92.82   54.5    180.1  
M022892 2555 prot   3112 App                 510.525 462.258 441.159 492.435 624.129 481.609 55.5436 27.7538 214.257 353.683 219.345 249.866 205.464 31.1513 214.334 129.131 162.893 119.689 27.4554 19.3419 161.554 196.288 133.294 87.2275 435.683 138.413 68.0744 398.868
H084234 2556 prot   4329 APLP2               67.61   146.1   76.73   58.79   83.06   81.63   73.295  19.12   128.5   132.6   83.75   112.9   103     33.02   116.3   106.9   79.9    66.44   33.6    63.03   92.82   94.895  75.16   225.9   173.5   63.69   58.76   206.8  
M031996 2556 prot   3676 Aplp2               162.008 245.639 154.791 138.33  203.159 162.712 136.62  49.4093 330.653 170.301 107.872 129.97  194.624 60.1534 362.152 227.353 49.9385 54.9759 14.5303 96.8428 42.9815 65.9922 125.003 219.097 177.272 121.621 35.3288 124.306
H105290 2557 prot   3364 APLP1               109.6   67.88   141.1   169     136.7   143.9   3.1265  0.1099  0.5633  1.247   0.8955  1.405   0.5137  9.256   0.3671  0.6573  0.3786  9.52    14.2    0.08819 0.6332  1.5615  0.6334  5.588   0.814   0.3643  0.2027  0.7295 
M006651 2557 prot   3002 Aplp1               482.871 266.339 339.359 336.363 310.393 477.597 1.82575 0.21804 1.9718  6.33269 2.06935 1.40895 4.77727 6.57251 2.08552 2.46104 3.31696 28.6265 2.71536 0.32717 61.3329 26.5846 26.1945 3.33769 5.42094 0.81632 1.49708 22.731 
H117877 2558 prot   2007 CD3EAP              0.8553  1.773   1.314   0.958   1.118   1.074   0.8323  0.9533  0.7095  0.6441  0.946   0.7876  1.053   0.9887  0.6059  0.7783  0.9132  0.6309  0.6668  0.5362  0.5942  0.74395 1.057   0.6563  0.7501  1.128   0.9019  0.8569 
M047649 2558 prot   2489 Cd3eap              8.35217 4.7329  5.15547 7.62628 6.09306 8.71423 2.60138 6.29055 4.64416 3.50784 10.1102 11.1009 6.02358 1.70876 4.12656 4.61648 2.60063 5.07173 0.88882 3.28611 1.38603 3.14215 11.2059 3.51909 2.74343 13.8175 3.50255 8.54668
H182551 2559 prot   5119 ADI1                8.861   7.403   8.283   7.917   8.658   10.7    24.825  15.67   19.21   25.81   11.27   13.14   15.81   7.486   13.81   14.35   14.75   22.29   6.627   64.23   16.89   14.91   23.57   32.24   14.78   10.46   18.87   13.38  
M020629 2559 prot   1881 Adi1                14.9571 20.3137 11.9601 10.9055 19.3812 15.2359 14.71   39.5453 24.2182 22.1449 23.2311 81.3305 5.34793 2.17752 13.7634 9.67208 23.7022 4.44353 22.7911 35.3304 2.5369  4.32562 6.6573  16.1473 9.58632 21.0098 5.05602 28.6403
H122882 255a prot   3670 ECD                 3.708   5.686   4.075   3.868   4.743   5.805   3.7715  3.386   8.07    5.55    7.737   7.905   8.241   11.42   7.958   8.268   6.965   5.651   3.775   3.269   5.351   6.202   7.022   6.809   6.587   7.163   6.782   8.074  
M021810 255a prot   3111 Ecd                 11.1906 13.3127 12.1596 11.9493 12.2297 11.4955 10.5859 12.5989 13.5484 12.4892 15.6238 18.993  11.4452 12.5329 12.4038 9.9368  6.75013 4.66149 2.35756 9.44724 4.47217 8.347   7.85109 7.31038 7.95166 13.8178 11.5788 13.0542
H060642 255b prot   3375 PIGV                2.577   2.456   2.723   2.417   2.994   2.734   1.345   1.09    5.083   4.001   4.827   5.409   5.121   24.46   3.711   4.641   5.202   4.301   3.284   6.412   4.22    4.0005  7.87    2.805   4.008   5.606   4.425   5.876  
M043257 255b prot   4175 Pigv                2.46223 3.20481 1.90435 1.8587  3.37183 2.50972 5.04256 2.88008 7.40975 7.66795 4.91867 7.22325 8.03728 4.892   5.39241 7.62026 1.17732 4.60318 0.87837 4.10199 5.23491 10.6956 7.49843 1.89358 8.3638  5.43335 13.5958 6.4187 
H166451 255c prot   3096 CENPN               0.6142  0.4681  0.7572  0.7198  0.7574  0.5544  0.83595 0.5387  0.8063  0.6708  0.7602  0.4098  0.3673  4.1     0.7315  0.6567  0.5981  0.9025  0.4683  0.8049  0.8985  0.7512  0.9181  0.5954  1.025   0.689   1.149   0.696  
M031756 255c prot   3282 Cenpn               0.28532 0.61586 0.45197 0.28623 0.41235 0.46939 0.27977 0.22337 0.78087 0.32639 2.51574 1.66254 2.10216 47.7816 0.93318 0.64071 0.10195 0.39738 0.11538 0.19364 0.50039 0.82844 0.6572  0.39755 0.33015 1.26654 1.30752 1.0943 
H177600 255d prot    968 RPLP2               179.3   138.9   125.4   164.9   168.7   180.7   216.4   275.6   492.8   298.5   545.6   542.6   994.2   230.5   730.7   759.1   464.5   372     406.5   142.5   442.9   432.95  339.9   397.5   406.7   725.9   699.2   387.2  
M025508 255d prot   2066 Rplp2               59.1445 55.7984 68.2317 30.4442 34.812  53.3502 59.3993 52.3208 216.45  87.6756 264.561 325.278 185.736 51.0536 96.5582 98.6926 25.1038 42.6598 11.7305 45.8851 92.7393 102.592 41.8914 89.2101 90.9504 284.671 193.356 71.5411
H113790 255e prot   4420 EHHADH              0.9314  0.4015  1.029   0.6893  0.8784  1.137   2.122   0.3163  2.533   10.17   1.348   0.9841  0.8542  1.47    2.399   1.804   1.901   2.661   1.77    51.21   2.814   2.5405  1.267   0.8976  1.29    1.16    1.378   1.779  
M022853 255e prot   3011 Ehhadh              1.93511 1.70186 1.2035  1.21521 1.63103 2.39575 4.36052 2.85869 6.66787 132.272 3.46749 2.31691 1.366   0.60493 13.3243 9.28472 5.15026 3.4624  4.24289 117.738 15.0901 6.5747  3.90656 17.4686 2.43756 2.97758 1.39631 4.12889
H138796 255f prot   2718 HADH                8.781   8.679   8.783   7.462   10.75   10.97   46.69   45.53   26.24   24.05   18.22   24.75   25.79   25.85   36.98   35      24.42   28.87   11.35   45.45   31.22   30.96   30.33   24.13   13.73   15.11   12.44   15.51  
M027984 255f prot   4970 Hadh                5.71524 5.79333 6.04057 4.1441  4.63751 4.49943 131.284 31.7207 21.1438 100.069 27.1654 22.6871 25.3757 7.69248 60.2617 62.5324 10.3937 22.2968 6.76508 92.9546 52.4026 47.7633 73.0682 163.484 21.5735 33.6298 5.68427 26.1816
H084754 2560 prot   3951 HADHA               24.76   25.48   23.69   22.49   26.67   25.74   92.595  128.9   52.14   54.51   44.12   40.97   47.07   40.23   58.34   55.34   43.69   47.29   34.32   45.33   65.65   53.565  73.53   36.49   42.3    51.49   43.87   40.11  
M025745 2560 prot   8711 Hadha               7.89757 11.2148 7.78078 7.33241 8.56713 7.93435 102.629 39.7398 21.3874 26.7168 27.6671 24.2232 14.5776 22.0421 25.8923 24.821  7.7924  10.6958 2.60826 29.4436 11.3485 15.0734 19.8568 94.1161 11.4273 20.0875 8.31362 29.8438
H143353 2561 prot   2840 LYPLAL1             5.188   2.94    3.703   5.282   6.015   4.837   6.224   3.182   4.88    8.123   4.602   5.259   5.874   5.249   5.087   5.064   4.349   3.202   4.271   4.238   4.382   3.7245  10.72   4.28    3.693   4.795   4.385   6.529  
M039246 2561 prot   1573 Lyplal1             3.08238 2.73281 2.76707 2.91833 4.23965 2.31626 0.99897 0.6117  5.13865 61.0273 5.20656 15.505  6.02701 3.32099 17.5287 11.4824 5.45739 2.43518 2.5974  11.2651 1.44459 2.35648 8.87682 4.96636 3.14528 3.61848 0.67588 7.2009 
H120992 2562 prot   4070 LYPLA1              3.191   5.68    3.11    3.052   3.576   3.054   6.9635  8.734   15      11.64   13.3    5.716   4.56    26.48   7.946   9.585   16.51   10.36   5.434   12.42   10.17   8.236   11.77   5.56    9.178   13.89   10.89   7.439  
M025903 2562 prot   7134 Lypla1              3.16778 2.24107 1.58142 2.65079 2.99415 2.78497 1.95453 10.9562 4.49984 3.30161 10.2615 7.34312 0.17584 0.75429 1.22744 0.80796 2.43898 0.21846 2.69314 2.62156 0.65587 0.56812 0.2338  8.7658  0.86976 9.81531 0.49179 3.33041
H011009 2563 prot   2187 LYPLA2              11.25   15.59   13.39   12.18   13.44   17.34   11.23   9.819   20.83   38.17   21.66   16.17   15.05   16.74   15.1    18.74   25.99   22.75   13.2    21.4    30.44   20.405  18.9    12.98   22.15   24.87   35.8    23.87  
M028670 2563 prot   2045 Lypla2              31.4226 34.0617 27.3129 28.3866 30.2301 29.487  18.9925 8.90464 22.4083 38.567  40.1226 48.8872 54.1921 11.6828 35.8401 64.2121 9.2024  78.6591 2.57291 54.5613 62.6093 127.478 80.2833 16.6587 55.1796 41.7429 86.1911 49.85  
H239887 2564 prot   3628 C1orf226            0.9173  4.43    1.409   1.201   1.881   0.7791  1.2515  0.2134  2.473   5.612   1.538   1.723   0.7078  1.684   1.287   3.753   4.633   5.746   1.386   6.746   5.822   6.6505  2.162   2.882   2.077   2.929   0.4596  0.642  
M102752 2564 prot   3824 Gm7694              1.24073 2.10832 2.37713 2.11705 1.38278 1.20218 4.20085 0.19    5.55752 8.52028 2.50184 4.34774 5.71227 1.44346 4.83202 3.94505 1.01081 4.70181 0.46386 1.97054 7.14157 3.81343 4.34797 3.28824 5.17256 3.00836 3.85185 10.4034
H107957 2565 prot  12415 SH3PXD2A            9.403   15.81   9.741   11.23   8.36    7.756   5.9405  5.685   14.32   3.138   22.4    28.49   21.8    2.637   10.92   10.27   9.329   6.085   3.339   5.505   8.473   15.305  4.915   11.83   11.92   13.74   9.666   7.299  
M053617 2565 prot  10449 Sh3pxd2a            9.45771 3.0667  4.82086 7.37903 3.71595 9.27544 10.8404 9.53626 13.859  7.91858 37.7518 19.4406 23.7124 0.88486 52.1984 39.9348 2.02519 9.21743 2.18015 6.80872 3.93125 8.40864 16.722  40.4247 24.1295 21.4294 10.5567 8.77799
H174705 2566 prot   7963 SH3PXD2B            2.918   7.922   2.84    2.585   2.534   2.182   2.2325  1.055   14.98   1.391   13.45   16.04   13.96   5.972   14.89   13.38   13.13   6.401   3.908   0.7467  6.993   8.458   12.79   8.816   13.56   9.494   4.994   5.6    
M040711 2566 prot   9696 Sh3pxd2b            1.9938  2.87795 2.62992 2.39857 4.41462 2.16888 1.86082 0.55357 5.12082 1.67916 15.4906 15.4644 11.0528 0.22123 16.9375 13.4579 0.79016 3.1622  0.29805 0.12087 1.18244 3.10983 1.5824  2.61072 4.78425 7.30095 1.70055 3.24821
H158517 2567 prot   2136 NCF1                0.3906  0.1516  0.2582  0.3539  0.5169  0.2856  0.4338  0.1392  0.7414  0.5605  0.5903  0.4477  0.2616  0.3153  1.075   0.7839  1.202   0.8028  0.2038  0.6229  6.899   1.47945 0.8046  0.9     6.608   0.2401  45.62   0.6547 
M015950 2567 prot   3652 Ncf1                2.38749 0.77173 2.17426 1.7801  1.75735 1.69068 1.71593 0.60223 7.77642 1.68218 4.27087 2.24116 3.00882 0.25824 6.94768 15.2998 0.73299 2.41222 0.30561 1.31982 6.11753 3.87034 3.37869 1.26026 12.8924 6.70523 66.4139 1.28603
H196408 2568 prot     25 NOXO1               0       0.6355  0       0       0       0.4924  0       0       0       0       0       0       0       0.6317  0       0       0       0       0       0       0.6566  0       0       0       0       0       0       0      
M019320 2568 prot   3007 Noxo1               0.18685 1.70033 1.27338 0.81516 1.40121 0.21143 0.85627 0.28298 3.0641  1.71681 0.15131 0.48105 6.085   20.6564 2.65603 4.92639 0.09977 3.898   0.13256 0.73284 25.257  69.4275 2.05316 2.98611 5.39153 1.15325 3.20131 1.37813
H083845 2569 prot   2056 RPS5                78.94   82.56   62.88   70.11   76.04   87.08   92.985  137.9   209.1   145.2   285.2   300     552.9   103.5   212.3   248.9   209     200.5   341.3   99.59   173.7   207.35  183     166.6   182.3   408.6   245.8   197.1  
M012848 2569 prot   1729 Rps5                98.2938 96.2851 105.969 72.1352 76.6825 94.9547 159.282 129.743 502.396 281.087 475.795 885.789 1034.68 123.009 443.697 439.833 98.6725 256.211 96.5393 188.979 464.653 448.09  195.347 101.551 297.507 690.06  689.19  330.915
H179846 256a prot   4760 NKPD1               0.09438 0.4333  0.2194  0.1066  0.1777  0.2048  0.01899 0.0129  0.1534  0.03623 0.9964  0.07173 0.1442  1.175   0.05722 0.1957  0.1966  0.05167 0.03632 0.01018 0.06834 0.04267 0.06756 0.02408 0.04189 9.767   0.1446  0.2127 
M060621 256a prot   2911 Nkpd1               0.42891 0.56526 0.32796 0.11661 0.75726 0.36121 0.02601 0.01799 0.76616 0.0798  11.806  0.06919 0.89914 3.31276 0.08138 1.3609  0.07927 59.8825 0       0.00567 0.24837 1.44477 0.31498 0.01513 5.3165  9.1586  1.81613 0      
H100196 256b prot   1915 KDELR3              0.5475  0.6462  0.6511  0.5984  0.4414  0.5471  3.327   0.4504  2.03    3.974   2.522   2.745   1.852   2.859   7.351   5.436   12.3    6.453   5.186   3.478   4.33    3.1225  2.609   10.05   6.271   1.705   1.686   4.157  
M010830 256b prot   1409 Kdelr3              0.45784 0.79606 0.52457 0.26613 0.42578 0.20826 8.27699 1.77926 26.6918 3.76009 25.1878 29.1743 22.3086 1.81768 31.7943 17.8158 19.588  10.9909 10.1278 0.33974 6.89076 24.8982 1.98944 10.6122 11.2741 8.04977 1.76289 12.3527
H105438 256c prot   1949 KDELR1              18.16   21.1    20.46   16.91   23.34   19.96   30.675  20      64.27   65.62   61.67   69.17   104     77.07   62.88   65.58   75.29   60.16   47.27   35.94   61.92   57.95   71.44   65.56   62.9    55.37   50.61   79.83  
M002778 256c prot   1868 Kdelr1              28.2174 26.2433 26.6366 26.6242 26.5294 27.6273 71.3254 20.2467 73.8249 102.634 78.2942 102.863 105.785 23.966  97.4312 93.3785 37.4005 86.4022 22.0002 100.49  98.9144 118.351 107.277 46.3003 69.2841 75.5423 47.7145 74.2435
H136240 256d prot   2801 KDELR2              13.09   17.02   11.54   14.11   18.07   12.91   26.575  13.88   39.32   42.13   44.17   52.93   44.54   52.43   52.84   50.82   54.34   56.92   42.02   76.12   54.79   47.97   46.22   74.22   58.16   34.25   34.93   61.13  
M079111 256d prot   1824 Kdelr2              10.7583 13.0261 11.3377 10.8395 16.4836 10.8255 31.3618 7.92368 56.3482 53.7331 79.4346 72.7594 140.058 39.594  78.6721 71.5599 34.1467 98.4112 14.5216 79.3033 147.956 172.843 67.4278 24.7771 82.6066 37.302  46.2479 54.8297
H090432 256e prot   2432 MUL1                5.811   7.97    9.03    6.23    8.26    7.435   12.68   11.92   15.66   15.96   12.39   15.16   12.9    12.98   12.95   13.18   11.52   12.75   8.352   9.023   11.99   15.525  13.59   10.88   11.42   14.66   13.34   12.37  
M041241 256e prot   3995 Mul1                13.0013 14.0268 9.86985 9.75374 10.6935 11.7276 14.6909 7.93178 7.8213  17.9701 9.59723 11.1558 14.0966 32.3617 11.5122 9.98682 3.4687  10.4342 1.20729 18.2587 17.9507 22.7984 15.7338 7.68819 10.1761 8.65728 7.13929 12.9317
H152193 256f prot   2075 RNF219              3.246   6.056   2.807   3.626   3.385   3.478   2.0425  1.753   4.197   1.792   3.821   4.714   4.369   9.597   4.446   4.395   2.686   2.361   1.536   1.53    3.638   3.3725  2.608   2.41    3.087   3.301   5.009   3.476  
M022120 256f prot   3450 Rnf219              3.04601 2.64714 2.4801  3.69887 3.97526 3.62895 0.97954 0.95244 3.18474 0.88098 3.02275 6.81993 2.20956 3.31243 1.44441 1.06665 0.79263 0.58725 0.36972 0.24641 0.58081 1.1305  0.53407 1.13777 1.45777 4.33429 1.40633 2.48242
H166529 2570 prot   1261 ZSCAN21             2.154   4.184   2.653   2.045   2.441   2.268   1.659   2.766   4.501   3.369   3.487   4.812   4.559   6.876   3.484   3.78    3.238   3.318   2.555   2.386   2.744   3.7785  3.011   3.176   2.601   2.907   2.989   4.209  
M037017 2570 prot   3192 Zscan21             4.86986 5.6669  4.9157  5.31356 4.96531 5.56165 2.78468 5.50597 8.58731 4.24342 4.90346 11.0137 5.10128 23.6737 3.98108 2.70864 2.56285 1.37478 1.53598 2.98901 1.42054 2.8202  2.01898 4.64815 3.21204 5.73481 2.17402 8.82814
H186814 2571 prot   7517 ZSCAN30             2.541   9.076   2.754   2.837   2.772   3.737   3.015   2.584   3.255   2.646   3.102   4.304   3.97    3.908   3.048   3.415   3.008   2.536   1.968   1.473   3.532   3.143   4.199   3.354   3.274   2.012   4.707   5.769  
M024274 2571 prot    670 Zscan30             0.80753 1.01976 0.94229 0.9426  1.24942 1.1314  0.83359 0.42986 2.19051 1.10762 0.2988  1.33911 1.15216 1.17298 1.25013 0.81266 0.2411  0.22036 0.05949 0.06159 0.0925  0.74475 0.28674 0.39441 0.91542 0.22774 0.51931 0.41234
H186812 2572 prot   5850 ZNF397              1.723   2.962   1.644   1.913   1.698   1.724   1.498   1.417   3.338   1.847   3.102   4.012   4.481   2.905   2.978   3.073   3.287   2.62    1.874   1.253   3.032   2.923   2.874   2.905   2.82    2.165   2.851   3.958  
M024276 2572 prot   5483 Zfp397              7.4311  6.80061 4.81075 8.28302 7.93394 9.12691 2.54652 5.69207 8.51614 1.95958 3.75857 11.0202 1.21211 2.93075 2.24975 1.73096 3.41118 0.22888 3.51134 0.96789 0.24301 1.04564 0.69758 5.62383 1.82146 6.00425 1.41194 5.54251
H106261 2573 prot   9638 ZKSCAN1             6.81    8.894   7.583   8.019   7.637   7.183   4.1605  3.63    11.01   6.557   12.6    11.01   11.12   8.852   8.487   10.54   17.32   13.25   11.03   17.63   10.76   10.2745 12.25   7.469   7.622   14.13   9.148   8.791  
M029729 2573 prot   8535 Zkscan1             5.47114 6.37276 5.14661 6.99849 10.9669 5.78017 2.30027 1.53384 5.76128 4.98629 3.48501 10.4434 2.8688  2.12649 3.07987 2.22399 2.52801 0.67369 1.26564 2.20187 0.70916 2.45426 1.8396  2.34405 3.04449 4.47805 1.50382 3.69006
H158691 2574 prot   5490 ZSCAN12             0.6857  2.103   0.8448  0.6835  0.8507  0.8268  0.6146  0.2661  2.378   0.7716  1.936   2.273   2.393   3.435   1.567   1.808   1.471   1.163   0.9181  0.4685  1.537   1.5865  1.136   0.9894  1.193   1.01    1.708   2.221  
M036721 2574 prot   2224 Zscan12             2.89123 2.94667 2.47638 2.96568 2.66615 3.28751 1.17475 3.79965 4.62136 1.06777 2.83963 5.58201 0.91656 9.87778 1.3657  0.77667 0.81453 0.11433 0.91407 0.78675 0.16719 0.37089 0.29449 2.67841 1.16286 3.27448 0.39112 4.5962 
H106355 2575 prot   3429 LSM5                3.948   3.002   3.182   3.329   4.778   4.421   3.81    3.699   4.504   4.167   4.789   5.097   5.768   4.543   4.467   5.359   3.905   5.239   4.166   3.715   4.714   5.0005  5.713   4.371   4.274   4.121   5.716   5.484  
M091625 2575 prot    788 Lsm5                4.17243 5.20233 4.19481 3.79687 2.81515 4.1272  1.38148 5.4907  9.32931 1.68697 13.0724 17.0323 0.58166 2.0768  1.2884  0.92923 1.18604 0.20818 0.80935 0.9636  0.15729 0.60738 0.84222 7.09826 1.25831 16.3358 1.21426 2.10357
H119335 2576 prot   3939 SET                 37.81   42.27   33.45   39.23   42.37   35.78   27.035  32.56   49.03   35.87   47.76   52.8    55.87   32.54   42.87   45.47   41.27   38.4    31.24   17.29   39.72   45.345  40.56   35.62   46.99   51.03   52.02   46.29  
M054766 2576 prot   4057 Set                 29.3855 29.9517 29.3987 30.0506 27.4806 27.1863 9.43581 18.3268 33.7394 13.3372 62.423  51.0946 46.1983 10.6019 16.1535 19.2681 2.51129 17.0983 1.81765 12.6212 15.3163 22.9646 42.0502 18.2394 16.5918 53.3541 28.8997 19.9524
H187189 2577 prot   4110 TSPYL4              30.8    43.64   29.32   29.17   48.2    46.64   9.1065  1.865   10.93   8.181   10.43   14.93   16.79   13.55   6.521   8.014   7.241   10.27   5.446   3.302   6.861   7.8115  14.62   11.14   7.165   7.61    7.9     12.53  
M039485 2577 prot   3878 Tspyl4              108.318 139.763 92.9738 154.558 236.443 97.3797 5.55812 0.83044 5.97635 4.25157 1.46112 3.22956 3.22226 4.99248 3.46665 2.87099 0.49688 1.64345 1.55722 1.90905 1.06005 2.34758 2.21352 2.43609 6.4185  5.48462 3.38948 6.98152
H180543 2578 prot   4459 TSPYL5              5.033   5.246   5.566   4.745   9.118   9.333   4.8185  2.439   9.163   4.062   3.996   9.171   13.57   41.22   4.653   5.632   4.604   4.716   2.786   0.3867  2.39    5.3185  4.75    4.962   3.489   2.427   4.392   5.335  
M038984 2578 prot   4007 Tspyl5              12.9624 5.83149 8.28393 10.4141 12.6496 14.3684 1.56391 0.18786 1.64323 0.86642 0.36639 2.27565 1.78803 4.83868 0.97125 0.43342 0.01152 0.2436  0.12932 0.17302 0.21137 0.34055 0.93492 0.76665 0.56889 0.28617 0.11095 1.0342 
H178021 2579 prot   3094 TSPYL6              0.0323  0.094   0.08277 0.04077 0.06666 0.06519 0.02299 0.01498 0.01816 0.00803 0.01728 0.02265 0.03568 17.56   0.01795 0.01499 0.01806 0.01297 0.01049 0.00744 0.01256 0.01146 0.01714 0.0125  0.01461 0.01623 0.02063 0.02429
M074671 2579 prot   3071 Tspyl3              11.8717 7.46794 9.80928 7.19123 11.6803 13.0386 1.05727 0.21101 2.38518 1.08217 1.31367 2.89173 5.58506 0.5359  4.64761 6.22682 0.18786 0.92948 0.04543 0.24994 1.12672 1.78399 2.16961 0.65792 4.02761 1.88805 12.7367 0.71968
H189241 257a prot   3325 TSPYL1              44.15   62.99   66.93   44      52.03   72.04   17.805  29.51   28.77   23.56   18.39   20.69   28.13   30.27   15.74   19.42   19.29   23.54   15.23   15.78   22.57   21.74   57.72   22.13   17.8    20.51   25.48   25.84  
M047514 257a prot   3085 Tspyl1              70.7585 45.5087 45.1003 62.123  61.6865 66.9304 20.9759 22.0961 30.2932 15.6422 23.5899 47.2625 24.4714 4.42063 19.9788 18.5713 6.26096 8.50554 4.70963 9.01587 9.51523 13.207  20.8192 13.6358 19.2514 24.7616 18.7724 24.9851
H184205 257b prot   2821 TSPYL2              58.75   216.1   133.5   61.73   102.8   128.9   32.925  28.97   81.06   28.02   60.4    119.3   277.4   163.7   46.46   55.91   30.56   47.2    32.13   11.7    52.76   58.185  79.67   74.52   55.72   32.26   64.39   72.35  
M041096 257b prot   2814 Tspyl2              44.9908 59.6074 51.1254 42.382  81.1675 45.3865 6.35786 6.17347 25.2439 6.97363 7.30622 16.2672 29.7685 15.1601 17.9071 14.4817 5.43291 8.12082 3.33589 3.66036 3.66317 6.9626  28.4007 16.2069 14.9046 13.2929 13.237  24.2496
H075415 257c prot   2570 SLC25A3             46.78   72.9    77.2    50.02   63.47   63.49   244.6   197.9   123.3   140.7   110.1   115.4   124.9   54.3    118.8   110.4   113.3   148     93.87   74.09   135.4   157.85  208.4   116.1   116.5   105.3   111.5   109.4  
M061904 257c prot   5545 Slc25a3             75.9907 86.8363 61.4046 58.1707 56.0639 76.0906 188.751 102.943 77.266  129.546 93.4202 70.8274 123.797 29.1682 62.461  67.1404 37.709  168.995 22.6872 61.8432 155.953 145.724 409.335 39.853  49.8498 82.2573 70.111  79.3183
H124614 257d prot   1628 RPS10               92.06   69.99   63.67   75.5    83.17   83.24   78.62   87.68   188.1   127     242.3   241.5   414.8   108.9   177.4   213.5   173.1   172.6   196.5   74.8    165.4   177.3   153.1   158.7   146.6   303.3   238.3   159.2  
M052146 257d prot   1930 Rps10               43.1174 33.7578 34.6662 36.5366 36.9036 39.2007 29.7129 36.4182 112.682 58.1077 258.503 227.883 126.385 23.3398 56.7509 84.8824 6.911   64.3997 5.2046  35.4512 86.4463 99.8389 56.8561 55.0563 54.9083 236.44  132.055 38.3627
H197520 257e prot   2227 FAM177B             0.06613 0.01632 0.01849 0.03732 0.05663 0.1555  0.00961 0.00975 0.07546 0.04984 0.04355 0.02974 0.02954 0.3165  0.05402 0.05014 1.625   3.311   0.03559 0.01998 5.68    0.41554 0.2181  0.04055 0.07143 0.00746 1.331   0.03024
M095595 257e prot   3832 Fam177a             0       0.06686 0.02277 0       0.00364 0       0       0.14519 0.01851 0       0.00633 0       0       0       0       0.00245 0       0.00214 0       0       0       0       0       0.26004 0       0       0       0      
H151327 257f prot   5044 FAM177A1            7.739   3.959   5.156   8.686   10.83   6.381   7.348   3.938   9.103   7.2     7.035   5.692   4.901   15.32   8.343   7.789   7.588   6.402   4.507   5.869   6.756   9.521   6.137   12.01   12.89   7.419   4.186   8.357  
M094103 257f prot    825 1700047I17Rik2      0       0       0       0       0       0       0       0       0       0       0       0       0       0       0       0       0       0       0       0       0       0       0       0       0       0       0       0      
H147383 2580 prot   1987 NSDHL               5.188   4.781   6.961   5.441   7.336   5.116   8.3815  2.944   7.677   6.919   14.17   7.261   6.096   7.561   10.38   9.172   7.465   7.141   4.197   11.22   12.53   6.497   14.92   5.237   8.817   11.86   6.835   9.073  
M031349 2580 prot   2845 Nsdhl               6.79504 9.4961  9.78927 8.13708 10.4062 7.06083 2.52541 2.05918 10.9018 18.6833 16.0525 6.73201 4.3456  3.10037 17.477  17.1584 3.19584 3.28962 0.89669 27.9455 2.70473 5.92746 6.58389 9.958   7.59206 11.8983 2.46976 6.31194
H184860 2581 prot   3145 SDR42E1             0.01031 0.01408 0.00788 0       0.06055 0.06324 0.4794  0.00989 1.874   1.572   2.728   1.061   0.1217  2.57    0.3299  1.183   2.775   2.034   1.874   1.502   1.943   1.14575 0.08518 0.3731  1.038   7.875   0.6888  1.636  
M034308 2581 prot   2953 Sdr42e1             3.37544 1.83362 2.86101 3.38708 3.15605 3.10526 1.68615 0.25048 27.4371 3.3063  8.50721 7.07486 1.91974 1.93183 5.21437 5.21357 1.30504 5.89975 0.81665 67.5477 3.27388 11.3765 0.86645 2.3304  4.2474  28.0871 1.71502 3.92932
H099377 2582 prot   1881 HSD3B7              1.891   4.174   2.047   1.729   1.997   1.499   3.377   1.868   4.553   16.4    6.681   7.479   6.143   6.53    17.11   11.94   6.631   6.826   10.48   43.8    14.71   10.73   18.29   8.157   8.192   11.36   13.23   5.173  
M042289 2582 prot   2765 Hsd3b7              0       0.44684 0.20234 0.12848 0.15642 0       0.17803 0.1373  0.98782 0.22405 0       0       0.22248 0.13041 0.51405 0.36328 0       0.07416 0       4.22073 0.13448 0.40512 0.2116  1.87958 0.4954  1.13546 0.30061 0.29975
H203872 2583 prot   2721 C6orf163            0.1452  0.2696  0.1505  0.1595  0.1947  0.1676  0.30265 0.1535  0.3593  0.2861  0.3543  0.4685  0.8675  4.28    0.3644  0.4155  0.5543  0.2874  0.2821  0.2101  0.4752  0.37185 0.36    0.1531  0.282   0.3704  0.7261  0.5782 
M071015 2583 prot   1306 Gm136               0.66921 0.00436 0.04716 0.00302 0.03205 1.40426 0.0145  0       0       0.00494 0       0.01402 0       10.6688 0       0       0       0       0       0       0       0       0       0       0       0.01416 0       0      
H125863 2584 prot   6946 MKKS                5.16    8.641   8.038   5.273   5.973   6.69    5.274   3.953   5.28    5.775   5.135   5.095   4.476   8.316   4.551   4.74    4.327   4.703   2.804   3.966   4.923   6.1005  4.887   4.265   4.094   3.502   4.463   5.395  
M027274 2584 prot   3220 Mkks                10.0298 8.43616 7.9048  8.69107 6.26965 10.4988 10.889  15.0204 8.39009 7.24668 9.88178 11.6799 2.19508 1.65392 5.46514 4.09031 6.34246 0.77439 2.6615  4.09851 2.72013 3.38074 1.10105 9.52493 3.08569 11.9184 1.63585 7.12121
H105669 2585 prot   2514 COPE                32.4    29.57   35.77   31.26   37.43   36.57   24.37   17.18   29.71   40.8    35.37   30.77   27.24   89.2    31.33   32.32   38.48   35.31   27.34   28.54   35.36   32.235  48.15   34.42   37.42   35.45   56.17   46.56  
M055681 2585 prot   3346 Cope                23.4152 41.9809 35.9141 21.1643 24.6554 21.9389 38.8576 15.1004 48.7046 55.4625 42.3284 48.6542 120.188 24.5626 64.1286 57.5461 29.3112 90.4768 11.0433 68.8392 114.098 100.47  84.3    19.0877 62.558  35.2642 60.0756 53.5859
H184292 2586 prot   2067 TACSTD2             0.1275  0.1841  0.1841  0.2184  0.1819  0.146   0.2397  0.2399  84.32   52.53   301.7   1.553   0.6469  0.5012  2.488   60.46   342.1   6.174   33.15   0.7622  0.9809  0.59745 0.5167  2.276   49.39   329.2   0.727   3.362  
M051397 2586 prot   1734 Tacstd2             0.19201 0.09522 0.06216 0.04553 0.32184 0.07756 0.49678 0.17364 59.6052 27.3567 168.399 190.347 9.98881 0.5972  13.6324 24.4273 0.73195 70.1748 0.03448 0.00476 0.23827 0.05873 0.03022 0.01905 57.5895 376.763 2.61412 15.6138
H119888 2587 prot   2271 EPCAM               2.215   0.5752  0.5759  1.635   3.814   4.863   0.08918 0.04645 7.203   63.02   1.849   0.1932  0.3842  11.42   0.1031  7.048   57.43   38.04   41.43   0.605   204.6   135.859 4.454   0.07969 25.44   3.922   0.7594  97.34  
M045394 2587 prot   2030 Epcam               0.10251 0.08414 0.07838 0.16333 0.2268  0.06023 0.24715 0.06449 24.8542 31.1623 56.1146 202.027 32.1625 12.7074 12.003  31.645  98.1037 58.1524 5.56675 0.34559 629.533 528.184 0.01291 0.02712 20.681  76.7182 1.98061 268.648
H169717 2588 prot   1419 ACTRT2              0       0       0       0       0       0       0       0       0.0369  0       0       0       0       163.1   0       0       0       0       0       0       0       0       0       0       0       0       0       0      
M051276 2588 prot   1434 Actrt2              0       0       0       0.00275 0       0       0.16503 0       0       0.036   0       0       0       389.738 0       0.01309 0       0       0       0       0       0       0       0.00384 0       0       0       0      
H148156 2589 prot   2368 ACTL7B              0       0.01328 0       0       0       0.00554 0       0       0.01684 0.01225 0.01396 0.01367 0.01812 131.2   0.0087  0.0132  0       0.01138 0       0.0113  0.00747 0.00594 0.0409  0.01165 0       0.01642 0.01842 0.0136 
M070980 2589 prot   1438 Actl7b              0       0.04355 0.0464  0.00823 0.03881 0       0.34231 0.00455 0.0185  0.20194 0       0       0.11743 817.693 0.06472 0.08487 0       0       0       0.01148 0.05028 0.04957 0       0.00766 0.15639 0.01286 0.06721 0      
H077080 258a prot   1523 ACTL6B              8.436   44.02   29.54   10.08   13.32   21.07   0       0       0       0       0.01134 0       0       1.007   0       0       0       0.3197  0.2166  0.01384 0.07736 0.19635 0.03137 0       0       0       0       0      
M029712 258a prot   4256 Actl6b              18.8878 18.2355 26.0619 22.4475 12.0636 23.0912 0.01112 0       0.01354 0.02123 0.02423 0       0.01134 0.07169 0.16698 0.01765 0.05693 0.29102 0       0       0.14561 0.26798 1.04847 0.0194  0.00721 0.05649 0.00227 0.77895
H136518 258b prot   2253 ACTL6A              3.074   2.506   2.055   3.261   3.529   2.946   4.7865  3.458   12.62   7.806   12.53   13.61   15.03   32.48   11.47   12.62   11.94   9.981   7.462   4.832   11.85   11.745  10.7    8.772   10.35   13.04   12.54   11.31  
M027671 258b prot   3872 Actl6a              3.09023 4.1776  3.15894 3.52817 2.84297 3.56499 2.95572 4.44942 7.43649 3.74651 9.47123 15.0616 4.72562 14.375  4.68472 3.32882 3.29878 1.43204 1.17358 2.58345 1.93398 3.58731 3.1777  5.10297 4.39827 13.3363 4.90739 7.56314
H115073 258c prot   2227 ACTR1B              26.17   66.23   64.91   30.35   29.39   34.77   25.865  26.43   38.23   33.57   33.52   45.26   42.33   23.84   32.28   37.44   33.73   37.32   36      21.45   36.15   38.42   48.39   41.17   33.43   31.87   52.69   44.28  
M037351 258c prot   4260 Actr1b              58.2027 85.6441 108.304 62.2518 56.2003 55.042  32.5093 31.9492 39.8369 51.4852 32.7725 33.2293 52.7657 15.043  43.905  37.7554 10.1976 42.1771 3.93928 31.0161 31.4035 78.3854 59.223  19.6939 41.7908 24.8978 33.5757 29.8318
H138107 258d prot   3809 ACTR1A              30.04   39.28   49.72   31.71   42.94   32.19   28.155  43.94   51.03   28.43   31.77   38.36   21.64   32.44   34.21   30.21   25.55   24.53   13.82   11.58   25.99   40.865  31.18   38.39   36.95   32.61   31.9    28.85  
M025228 258d prot   2731 Actr1a              75.6101 75.4582 70.5546 67.0913 75.1334 75.042  43.9477 27.7501 53.5192 43.7065 69.5449 64.7733 48.0789 119.292 73.2228 58.2643 14.3394 34.6298 6.31991 27.8126 39.2691 52.0241 40.3497 36.7272 58.2749 84.96   44.2411 56.6498
H123165 258e prot   1439 ACTRT1              0       0       0       0       0       0       0       0       0       0       0       0       0       3.874   0       0       0       0       0       0       0       0       0       0       0       0       0       0      
M046615 258e prot   1338 Actrt1              0       0       0       0       0       0       0       0       0       0       0       0.01368 0       10.3169 0       0       0       0       0       0       0       0       0       0       0       0       0       0      
H187003 258f prot   1432 ACTL7A              0       0.01403 0       0       0       0       0       0       0.03903 0.01692 0       0.01282 0.01485 238.8   0       0       0.02293 0       0       0       0       0       0.02646 0       0       0       0       0      
M070979 258f prot   1512 Actl7a              0.01376 0       0       0       0       0.02426 0.15652 0       0       0.06402 0.00401 0.01211 0       377.099 0       0       0       0.00542 0       0       0       0       0       0       0.02704 0       0       0      
H077809 2590 prot   5224 GTF2I               11.2    14.61   11.56   10.54   11.79   11.13   5.719   8.626   15.94   9.754   11.46   11.88   15.39   6.634   10      11.6    12.45   10.67   7.143   3.496   10.21   10.868  18.66   8.029   9.678   11.9    8.246   17.78  
M060261 2590 prot  10158 Gtf2i               23.2861 23.3929 21.9303 25.4136 28.1303 24.2772 13.0334 13.2756 31.0473 16.9852 19.1554 28.6263 18.2932 14.3558 14.7762 10.5382 5.53855 6.54305 2.95482 7.09234 4.73328 6.97536 17.1245 12.5792 14.1367 11.0514 10.8658 40.4966
H006704 2591 prot   6387 GTF2IRD1            1.819   2.709   2.584   1.451   3.215   2.407   2.6215  12.34   7.617   5.924   8.886   5.162   4.619   2.727   2.287   2.796   6.768   3.861   2.039   0.9129  2.109   4.429   4.789   1.874   4.583   7.888   0.8774  8.777  
M023079 2591 prot   7562 Gtf2ird1            3.94062 5.03861 3.44403 2.30085 6.7785  4.94102 2.13808 1.31657 4.52718 3.08915 4.52869 4.2398  5.60338 3.55554 5.57616 3.49335 1.33204 3.57839 0.3848  2.89775 5.21221 11.6377 5.0337  5.49952 3.93908 4.14929 2.67635 2.77657
H040531 2592 prot   3215 CTNS                2.767   2.996   3.008   2.726   2.763   2.499   3.2495  3.674   5.984   8.924   6.44    7.031   8.564   19.59   6.591   6.532   6.123   7.95    9.017   4.928   5.753   4.9575  10.98   5.024   8.45    6.379   8.648   6.561  
M005949 2592 prot   3379 Ctns                4.7112  8.2077  6.93283 6.69694 5.71451 5.43116 5.65335 2.36139 14.6101 16.5251 12.205  8.69184 6.88934 9.63441 9.72991 15.5414 5.13229 6.53476 2.55986 7.84794 6.56899 9.37265 5.84836 5.77744 8.15291 13.8357 8.36643 6.45908
H102753 2593 prot   4453 KPNA3               7.954   7.722   7.728   8.185   8.958   8.934   9.9055  36.11   12.01   4.508   8.695   8.357   5.22    18.96   10.15   8.543   7.364   6.378   3.37    5.028   6.179   10.677  7.594   8.867   9.614   7.634   6.767   8.728  
M021929 2593 prot   4150 Kpna3               23.0106 15.388  18.1144 26.6028 23.4189 24.1082 13.5765 53.6033 16.9719 4.15018 16.2512 22.7577 3.56038 5.17991 7.4554  7.8494  5.30482 0.91511 3.28971 3.69713 0.99306 2.06121 1.28146 7.78841 3.3302  17.7163 3.50968 8.52106
H025800 2594 prot   7003 KPNA6               5.379   12.51   8.086   6.059   7.667   6.937   9.534   13.78   11.97   8.051   11.9    14.03   10.07   16.08   10.42   10.28   9.981   9.477   5.725   5.386   8.654   10.9165 10.81   11.67   11.03   12.48   9.353   11.37  
M003731 2594 prot   6713 Kpna6               14.7522 18.2226 16.5147 18.4274 22.236  14.5067 18.3993 19.8827 16.5357 18.5835 14.2524 12.9506 14.7874 41.468  22.5091 17.9683 5.11341 5.64994 2.55327 10.4738 4.98208 9.56139 15.1677 11.1116 11.4723 11.6941 8.11873 9.87703
H114030 2595 prot   7055 KPNA1               3.842   7.85    5.557   3.862   4.42    4.431   4.819   16.06   6.856   4.204   6.182   7.218   5.477   7.656   6.987   6.555   5.495   4.894   3.472   4.101   5.903   6.391   6.789   6.631   6.843   5.693   6.634   6.599  
M022905 2595 prot   8468 Kpna1               18.3937 10.961  11.2875 19.2766 16.4331 18.7873 8.54166 27.1875 6.1158  2.20919 9.55912 7.914   1.44718 4.12286 2.84946 3.27369 4.16266 0.81172 3.12323 2.42105 0.78064 1.36131 1.44682 4.96183 2.20788 9.73406 1.92661 5.41576
H186432 2596 prot   9253 KPNA4               6.164   6.279   5.804   6.153   7.296   7.107   9.831   22.36   11.37   5.461   9.055   9.343   6.752   8.992   9.869   8.442   7.319   6.4     3.819   3.787   6.243   9.9315  5.283   8.682   8.154   7.657   7.206   7.484  
M027782 2596 prot   8922 Kpna4               11.263  8.16589 6.55088 12.4727 11.0901 12.4772 5.69751 23.8312 10.4503 3.41097 10.7889 14.1463 2.94039 10.4967 4.98411 4.84427 3.26284 1.11609 3.16982 2.40054 1.31049 2.27818 2.70724 7.62246 4.30678 13.5065 4.04821 9.13464
H113763 2597 prot   4313 UNC5A               7.903   39.36   36.5    10.95   6.317   7.897   0.03693 0.01777 0.08552 0.0471  0.08922 0.08516 0.07223 0.6669  0.1569  0.3201  0.8484  0.3998  0.2596  0.02777 0.09684 0.05687 0.07037 0.02572 0.1949  0.1145  0.1591  0.3203 
M025876 2597 prot   4152 Unc5a               20.5638 14.8211 24.4537 36.2658 14.4928 21.1106 0.58365 3.67168 17.126  1.66145 4.54411 0.26901 3.97989 0.65247 13.0167 18.3027 2.11201 3.29125 1.24805 0.70965 3.54244 4.56681 16.3461 0.60463 2.01636 0.85081 3.42652 2.0627 
H182168 2598 prot  10588 UNC5C               1.6     1.438   1.581   2.073   1.854   2.141   0.7358  0.03514 1.35    0.4377  0.7203  0.8866  0.9562  1.301   0.1941  0.4679  0.9915  0.5105  0.07545 0.1263  0.9053  0.5637  3.071   1.69    1.46    0.09773 1.358   4.322  
M059921 2598 prot  19117 Unc5c               1.83308 4.02937 1.75568 3.88169 4.04243 1.93658 0.05645 0.00479 1.11748 0.5087  0.11234 0.06609 0.21641 0.04546 0.09559 0.07022 0.00724 0.02703 0.01355 0.00043 0.03188 0.06872 0.14252 0.82737 0.60904 0.02636 0.10566 0.13006
H126759 2599 prot   1906 CFP                 0.7307  2.216   0.9369  0.6529  0.8082  1.19    0.86955 0.216   1.247   0.5937  0.5098  0.6026  0.7978  1.335   2.937   1.27    0.7881  0.7421  0.2793  2.537   2.421   1.205   1.274   0.8031  6.775   1.014   54.96   0.8123 
M001128 2599 prot   1727 Cfp                 5.33789 17.5063 13.5854 10.1775 8.03825 6.60526 8.19997 2.58111 20.4445 6.64364 13.872  9.61636 24.4726 1.55793 25.837  64.7348 3.11339 8.70588 1.03864 16.3921 7.6853  17.6189 16.4992 8.2373  20.3022 45.9218 162.156 7.35864
H124602 259a prot   2232 UNC5CL              0.6339  1.161   0.5797  0.6186  0.5042  0.6384  0.5651  0.2696  1.126   24.54   1.127   1.124   1.547   2.946   1.055   1.5     1.586   13.82   14.88   22.59   15.34   1.757   0.9481  0.7981  2       1.598   3.525   1.564  
M043592 259a prot   3213 Unc5cl              0.02591 0.0886  0.05751 0.12285 0.482   0.03425 0.04714 0.03463 0.05382 0.17674 1.02337 24.2086 14.866  0.5669  0.682   1.74721 0.61767 2.63458 0.01241 0.07449 48.3072 8.74442 0.00272 0.02227 0.44541 0.0331  5.50482 0.77386
H156687 259b prot   5437 UNC5D               0.5674  0.5749  1.287   0.3761  1.325   0.7845  0       0       0       0.319   0.00917 0.07453 0.00332 0.4237  0       0       0.01141 0.03283 0.01113 0       0.4241  0.07859 0       0       0.02506 0.01842 0.00398 0.06595
M063626 259b prot   9202 Unc5d               4.97055 1.73804 4.96879 4.14832 7.87955 3.07322 0.00617 0.00498 0.00241 0.00351 0.00923 0.04776 0.03277 0.15272 0.07447 0       0.00125 0.00981 0       0       0.00112 0.02435 0.00759 0.11966 0.0611  0.00553 0       0      
H107731 259c prot   6824 UNC5B               5.187   21.05   5.646   6.459   3.934   2.095   5.2175  0.4564  6.596   4.527   7.973   4.515   2.443   4.64    1.328   1.756   2.906   2.967   1.565   0.7138  3.749   3.1735  2.435   6.539   6.752   3.717   4.943   2.978  
M020099 259c prot   5835 Unc5b               8.78736 20.4894 4.14581 5.03286 8.89473 6.97337 7.45448 1.06009 13.6864 3.78558 7.77481 1.90791 7.63184 0.7178  5.49531 5.67439 0.41526 18.4446 0.20152 0.73835 36.4031 33.0247 5.52533 3.12489 9.7509  12.1106 3.76165 2.03591
H103154 259d prot   2506 NECAB2              32.32   0.8853  26.55   9.921   30.9    56.11   0.22525 0.03038 0.0627  0.5636  0.06297 0.1566  0.1597  5.512   0.1893  0.2165  0.04636 0.3575  0.3523  2.609   0.3393  0.35715 0.0996  0.09711 0.1661  0.04574 0.3528  0.1783 
M031837 259d prot   2081 Necab2              94.5171 8.74706 15.8423 39.3102 51.8517 94.8034 0.01365 0.02516 0.0554  0.05892 0.0379  0.63351 2.04603 11.0542 0.49193 0.48269 0.02218 0.67795 0.03831 0.09122 0.53108 0.78296 5.39643 0.0291  0.55998 0.06888 0.08824 0.13276
H125967 259e prot   3046 NECAB3              8.044   4.247   19.41   8.818   8.804   7.743   12.83   14.28   13.01   7.816   9.193   7.953   44.54   25.13   8.325   8.854   8.335   17.45   7.215   5.727   9.407   10.905  34.58   6.506   10.45   5.024   6.197   18.5   
M027489 259e prot   2534 Necab3              6.37256 18.2404 31.6758 7.73384 20.1184 7.25674 0.31753 0.11107 0.28871 0.38708 0.09816 0.12284 1.17095 26.2161 1.49243 1.21883 0.01821 0.09387 0       0.02606 0.15489 0.18084 1.09587 0.21943 0.75032 0.85213 0.51872 0.32707
H123119 259f prot   5312 NECAB1              13.64   0.5268  18.61   14.27   7.838   14.35   2.529   0.1026  3.139   1.027   1.434   3.249   1.997   4.018   1.401   1.179   0.4337  0.6465  0.09837 0.05916 0.3997  3.247   0.3671  2.501   1.51    0.9815  0.72    1.524  
M040536 259f prot   5223 Necab1              28.7259 3.51888 14.0068 13.2168 44.8526 27.7325 0.19574 0.0589  1.3082  0.0383  0.14519 0.08063 0.10854 0.06373 0.03402 0.01078 0.05523 0.24028 0       3.14145 0.02571 0.00975 0.13208 0.08538 0.01761 0.08322 0.0037  0.31737
H135040 25a0 prot   3615 NAA35               2.92    4.088   3.695   3.087   3.911   3.454   3.0815  4.558   5.745   4.176   5.761   6.336   6.334   12.42   4.605   5.173   5.569   4.495   3.575   2.386   4.797   6.056   6.787   3.953   4.482   5.075   3.931   6.54   
M021555 25a0 prot   5755 Naa35               7.62588 9.36115 8.01267 8.72281 9.3699  8.38324 6.84918 4.01724 8.83709 4.00079 8.31614 10.5185 4.56269 8.31887 4.34417 4.10086 2.01895 1.67184 1.77659 3.17516 2.62034 3.94947 1.5371  4.11346 3.85795 10.6423 2.84828 6.48068
H198160 25a1 prot   8255 MIER1               2.546   3.142   1.939   2.582   2.843   2.741   2.007   1.744   5.307   2.843   5.185   6.158   6.162   6.093   5.921   5.501   3.618   3.81    1.958   2.974   5.082   6.138   5.301   6.376   5.68    4.307   4.872   4.805  
M028522 25a1 prot  12495 Mier1               3.61395 2.99287 3.05584 4.01159 3.51503 4.22519 1.29321 2.35685 4.78668 1.7327  4.20511 8.59903 1.70379 1.11217 1.96361 1.76032 1.99184 0.5337  1.56476 0.85606 0.86549 2.09209 0.96725 2.92473 2.12951 5.66732 1.933   3.95775
H155545 25a2 prot   5487 MIER3               1.943   7.211   1.689   1.996   2.218   2.154   2.075   2.251   4.581   2.507   4.967   6.657   7.158   7.711   3.892   4.37    4.11    3.347   2.592   2.368   6.838   7.7645  3.495   3.942   3.73    3.66    3.609   5.19   
M032727 25a2 prot   5832 Mier3               4.07481 4.66271 3.80118 5.25    5.69364 4.97905 2.03055 1.80589 5.6831  2.3347  3.49932 7.25568 2.62454 12.5038 3.19879 2.45314 1.67376 1.1547  1.50708 1.44774 1.88972 4.09638 1.69199 3.6759  2.5345  5.52046 2.519   4.50026
H105556 25a3 prot   2410 MIER2               5.202   9.696   7.63    5.536   5.972   5.113   6.1645  5.06    11.36   6.5     12.05   13.48   9.754   25.87   10.12   12.16   8.434   6.884   3.871   2.044   7.581   8.2355  5.974   6.307   14.56   14.49   17.21   10.74  
M042570 25a3 prot   4482 Mier2               7.30788 11.4572 11.9696 7.61335 7.9658  8.61744 5.83766 3.2071  11.7942 8.29742 7.01273 8.32584 43.1121 6.77246 14.3934 20.6016 2.3993  24.6878 0.53806 7.45605 19.5261 26.2127 36.8451 2.38172 15.1052 9.94287 22.3619 7.39676
H165164 25a4 prot   3597 CXorf22             0.0301  0       0.02413 0.02898 0.08559 0.05743 0       0       0       0.0168  0       0       0       0.3197  0.00185 0       0       0       0       0       0       0       0       0       0.04346 0       0       0.07893
M073077 25a4 prot   9774 Gm7173              0.14903 0.07223 0.09138 0.19344 0.45107 0.18138 0.00775 0.00067 0.12521 0.00462 0.00434 0.31473 0.03579 0.50988 0.0303  0.00864 0       0       0.02243 0.00169 0.00106 0.00729 0.00357 0.00676 0.0753  0.01561 0.00198 0.02827
H104499 25a5 prot    866 GML                 0       0       0       0       0       0       0       0       0       0       0       0       0       1.798   0       0       0       0       0       0       0       0       0.1648  0       0       0       0       0      
M068349 25a5 prot   1148 Gml                 0       0       0       0       0       0       0.01649 0       0       0.03373 0.14797 0       0       55.8457 0.00737 0.02453 0       0.47871 0       0       1.33159 0       0       0.0048  0       0.09666 0.10945 0      
H080603 25a6 prot  11684 SRCAP               5.736   21.85   8.424   5.836   6.636   6.42    7.5425  7.971   15.93   11.21   14.34   18.35   15.41   18.55   11.41   13.01   14.75   13.82   9.333   6.228   17.36   14.625  12.67   11.67   14.45   14.92   19.43   19.6   
M053877 25a6 prot  15747 Srcap               0.2894  0.70976 0.45959 0.35519 0.80626 0.35172 0.318   0.13967 0.33648 0.52126 0.05971 0.21395 1.11065 0.52433 0.48462 0.81256 0.11284 0.50787 0.02278 0.41458 1.0967  0.89824 1.44349 0.14194 0.96009 0.08134 1.61114 0.68422
H230055 25a7 prot   1299 CISD3               12.93   7.216   15.08   12.63   11.5    14.61   21.78   11.33   21.38   24.68   12.51   12.1    9.268   10.45   16.34   16.86   9.662   23.7    24.05   44.76   33.19   28.2    29.91   14.97   14.26   9.99    13.11   19.43  
M078695 25a7 prot    829 Cisd3               13.8311 19.8969 15.6212 13.5365 14.7092 15.1024 31.55   29.1593 23.0844 50.3947 24.4274 13.1861 12.6582 7.66213 44.4455 35.682  2.65839 12.5955 1.34632 34.7858 71.9902 57.5254 22.9004 117.399 12.2444 24.1451 10.6443 27.327 
H084093 25a8 prot   7742 REST                1.237   0.4229  0.8028  1.069   0.9546  0.9631  2.375   1.811   4.749   3.409   4.205   4.522   4.866   6.886   3.979   3.951   4.751   3.227   2.547   2.212   3.789   3.8015  3.601   3.606   3.711   3.777   4.421   4.913  
M029249 25a8 prot   7217 Rest                1.0582  1.26307 0.98716 1.25792 1.65481 0.98259 2.60755 2.41165 7.2349  4.71037 4.95197 8.99658 7.66788 2.79797 4.56961 4.63982 1.45647 1.5116  0.7042  2.44617 1.67305 4.34171 5.25013 2.05049 4.99422 5.49253 6.78707 3.63663
H215421 25a9 prot  10307 ZNF407              0.7189  1.4     0.9307  0.7507  0.8366  0.944   1.072   1.177   1.977   1.142   1.598   2.327   2.095   2.687   1.575   1.603   1.168   1.203   0.7548  0.6036  1.685   1.7535  1.169   1.373   1.511   1.414   1.744   1.697  
M048410 25a9 prot  15154 Zfp407              1.14112 1.33644 1.09708 1.2341  1.23462 1.41192 0.66339 0.5883  1.35939 0.62342 0.972   1.39436 1.30534 0.90848 0.82461 0.82886 0.51471 0.37673 0.16703 0.40085 0.65296 0.85746 0.56069 0.40217 1.06242 0.87234 1.26856 0.80215
H141504 25aa prot   1024 SAT2                39.77   62.36   57.61   41.5    45.01   45.98   32.685  28.78   50.38   85.58   46      55.54   112     54.23   47.29   48.24   44.15   50.24   49.24   110.3   70.65   51.91   146.5   31.35   42.55   29.77   66.29   67.71  
M069835 25aa prot   1419 Sat2                3.60754 11.1064 6.1673  8.35325 6.74485 3.0243  2.03465 2.2234  8.32734 6.51674 2.50958 3.90981 2.06553 4.0528  4.85329 1.99131 0.73181 0.51446 0.61799 5.24635 0.18925 0.78223 1.14464 5.44715 2.24037 2.017   0.77647 4.86732
H184788 25ab prot   2266 SATL1               0.6905  0.6417  1.049   0.669   0.9184  0.846   0.95845 0.9054  0.9328  0.9223  0.8147  0.8123  0.7161  1.326   0.8152  0.7893  0.7377  0.9842  0.5596  1.046   0.7019  0.80075 1.128   1.233   0.7112  0.9607  0.6885  0.9001 
M025527 25ab prot   2408 Satl1               0.02593 0       0       0       0       0.03046 0.01966 0       0       0.00804 0.00252 0       0       16.9866 0       0       0       0       0.01655 0       0.00858 0       0       0       0       0       0       0      
H130066 25ac prot   2494 SAT1                56.2    30.84   47.37   55.05   56.81   46.77   81.79   10.72   77.04   180.4   87.73   70.11   75.08   57.79   141.2   175.5   279.8   161.1   44.93   131     165.9   98.12   102.1   111.4   426.9   65.94   387.3   236.2  
M025283 25ac prot   2770 Sat1                13.6726 15.9402 14.9166 13.3519 12.9545 11.2863 5.58742 6.76777 77.4742 22.4227 85.9136 81.927  3.514   2.18963 10.3114 7.98455 12.1797 1.59903 5.23081 4.45743 2.47966 7.382   1.9987  33.5389 12.9567 68.0863 12.1877 11.8686
H111880 25ad prot   4810 RNGTT               2.317   4.445   2.594   2.417   3.875   2.52    1.9505  1.783   3.219   2.014   3.606   4.037   3.157   6.035   3.21    3.241   2.398   2.245   1.168   1.96    3.107   2.592   3.508   3.605   3.045   3.022   5.482   2.881  
M028274 25ad prot   7077 Rngtt               4.51649 2.66863 2.53339 4.14347 4.29772 4.91684 1.03396 1.66023 1.75679 1.05773 2.44824 3.10217 0.76185 0.80348 0.93128 0.67519 1.23094 0.27817 0.46749 0.53063 0.45098 0.79861 0.88719 2.01326 0.93021 3.04724 1.23186 3.59146
H144048 25ae prot   3532 DUSP11              2.307   3.952   2.524   2.188   2.979   2.473   2.337   2.26    5.232   4.445   8.422   7.254   7.524   7.276   5.792   6.39    4.985   3.756   2.357   2.266   4.413   4.062   4.009   5.26    4.89    7.87    6.293   5.173  
M030002 25ae prot   8743 Dusp11              9.15155 24.8481 15.6003 15.4757 17.796  11.2448 10.0605 8.04823 22.6749 13.2088 16.717  16.7082 11.2864 4.48598 14.2066 15.0225 5.89253 3.88215 6.54466 7.33395 3.64692 7.9482  9.96899 9.96038 11.8485 19.8722 11.3099 11.7864
H163576 25af prot   4146 EFHB                0.4751  0.1289  0.2861  0.4596  0.6435  0.2912  0.03671 0.02562 0.2193  0.4041  0.1079  0.1364  0.3169  7.211   0.2042  0.1853  0.1158  0.07554 0.05157 0.03105 0.08243 0.09538 0.2279  0.08101 0.3458  0.1558  0.1335  0.2242 
M023931 25af prot   2648 Efhb                0.07073 0.13976 0.07947 0.17738 0.53742 0.15237 0.05362 0.02225 0.38345 0.01706 0.11684 1.92922 0.37351 15.2899 0.61345 0.16662 0.00871 0.00929 0.03763 0       0.0273  0.15383 0.01649 0.12474 0.4478  0.17811 0.0292  0.52166
H132840 25b0 prot   2164 BHMT2               2.042   0.7061  1.376   1.66    3.209   3.029   4.4195  2.022   7.676   57.46   2.18    6.42    5.862   2.971   14.91   9.518   1.16    2.012   0.6709  114.8   1.501   6.686   11.47   10.99   2.136   1.219   0.275   14.72  
M042118 25b0 prot   2459 Bhmt2               0.05924 0.13198 0.40286 0.13162 0.05106 0.06464 0.01155 0.00532 0.76093 29.1425 0.00987 0       0.03924 1.17688 0.00344 0.09544 0       0       0.00811 92.9221 0.05881 0.14494 0.02486 0.13657 0.02079 0       0       0      
H163519 25b1 prot   2522 TRAT1               0.00889 0       0       0       0.01004 0       0.02799 0.01029 0.1445  0.03959 0.159   0.08611 0.0255  0.1275  0.216   0.1991  0.08126 0.09863 0.01659 0.08485 1.03    0.09954 0.04173 0.09994 0.6181  0.1671  2.184   0.1153 
M030775 25b1 prot    678 Trat1               0.33761 0.0084  0.63592 0.43081 0.10289 0.64919 0.08377 0.07723 0.12426 0.21891 0.02684 0       0.01779 0.23183 0       1.28768 0.06807 0       0       0.06087 0.0457  0       0       0.05684 0.27138 2.55058 1.56807 0      
H120669 25b2 prot   3387 SOHLH2              0.2284  0.07958 0.3485  0.3126  0.4157  0.5484  0.06907 0.09925 0.6747  0.1167  0.03698 0.08156 0.04777 11      0.06088 0.07363 0.03128 0.08632 0.02041 0       0.01996 0.41615 0.2157  0.01915 0.02164 0.02428 0.01234 0.07309
M027794 25b2 prot   2353 Sohlh2              0.00884 0.00968 0.00436 0.00168 0.01186 0       0.00402 0       0.01131 0.00274 0.00773 0.01556 0.44084 6.55816 0.00719 0.08777 0.0049  0.04183 0       0.01052 0       0.00866 0.00742 0       0.02172 0.0059  0.03697 0      
H116918 25b3 prot   2738 TSNAX               9.306   10.97   9.324   10.1    11.07   11.94   7.4875  17.58   11.24   9.443   12.02   13.57   11.99   12.41   16.48   14.89   10.61   8.526   5.44    5.87    9.528   10.1795 17.88   9.449   10.07   11.95   13.87   11.69  
M056820 25b3 prot   3911 Tsnax               47.7588 46.9672 52.3804 41.0357 33.8468 58.5344 18.2618 26.5993 31.269  11.7231 25.2111 49.5937 16.1511 14.9551 20.9835 13.2761 6.86808 4.72515 3.292   7.31643 4.67715 9.82923 10.0476 12.7055 13.6696 31.2681 11.9633 15.8938
H068831 25b4 prot   4332 RASGRP2             3.049   6.161   7.423   3.883   4.26    12.04   5.004   1.739   8.015   4.504   6.2     12.13   2.257   4.637   8.423   7.068   2.042   5.006   0.9832  1.857   18.38   9.214   3.096   12.78   13.53   1.783   66.35   3.661  
M032946 25b4 prot  12370 Rasgrp2             14.4168 3.02772 2.75187 1.19372 4.42014 13.29   5.42945 1.55042 6.40468 3.86193 0.92152 0.82004 3.62241 0.44398 10.3639 14.1376 0.12219 3.34065 0.10473 2.07236 2.15678 3.28798 4.28082 4.95081 14.468  0.78197 48.2438 2.43438
H171777 25b5 prot   3174 RASGRP4             0.3162  0.2051  0.2259  0.307   0.3647  0.2471  0.4996  0.2832  1.156   0.5857  0.723   0.7634  0.3338  0.298   2.304   1.052   0.7662  0.808   0.2484  0.4936  1.311   0.8949  1.122   0.972   6.339   0.6327  20.62   0.4308 
M030589 25b5 prot   6350 Rasgrp4             0.22612 0.25823 0.29988 0.19767 0.28123 0.15981 0.89891 0.17627 1.61159 0.55181 0.75379 0.1932  4.7297  0.16308 3.5947  6.41462 0.08177 1.02175 0.06277 0.21056 1.14674 1.30218 0.7426  0.60342 4.78912 3.05024 7.76245 1.39222
H152689 25b6 prot   6247 RASGRP3             3.113   0.5554  1.101   4.55    2.647   1.333   4.4755  1.881   0.71    1.986   0.6464  0.8075  0.3639  0.3845  1.869   2.398   2.365   1.225   0.7703  0.6528  1.849   0.77055 0.9595  0.5724  2.528   0.6901  4.736   3.942  
M071042 25b6 prot   4902 Rasgrp3             3.9649  4.05711 3.00721 3.47851 4.2123  3.6814  5.91103 16.0663 2.42954 2.65784 2.00364 2.87242 1.01867 0.13769 3.50707 3.88756 0.58609 0.82158 1.08962 0.54551 0.43405 0.55882 0.87111 4.40136 9.71751 2.03552 5.52455 4.00145
H172575 25b7 prot   5965 RASGRP1             1.739   14.17   3.652   1.613   0.675   5.77    0.19555 0.0575  0.2019  1.28    1.211   0.1873  0.1084  0.9849  0.3364  0.4126  0.4266  0.341   0.381   0.151   1.02    0.21695 0.1554  0.2075  1.343   3.62    2.656   0.2831 
M027347 25b7 prot   5583 Rasgrp1             108.467 7.67823 72.4244 134.392 44.9292 121.393 0.33063 0.19228 0.61788 1.46099 0.60959 2.6926  0.81232 0.09108 0.62131 6.54257 1.73601 0.85212 0.06783 0.3474  1.08598 0.40128 0.14077 0.18243 1.58743 8.9875  17.0986 1.43503
H175216 25b8 prot   7700 CKAP5               11.66   21.47   16.62   11.56   13.92   13.75   8.067   12.45   11.54   5.891   10.3    11.81   17.41   33.09   9.076   8.823   7.77    8.593   4.077   6.366   8.344   9.76    21.89   10.18   8.354   10.29   8.838   7.3    
M040549 25b8 prot   9417 Ckap5               18.3742 22.4119 15.067  19.7881 24.9642 19.6802 3.72232 5.91034 6.79948 2.11745 5.56862 7.1048  2.76918 8.70782 3.3053  2.24397 2.2606  1.03129 0.8762  0.84313 0.99263 1.77022 1.18974 3.41943 2.49339 7.11512 2.34313 4.0192 
H262814 25b9 prot   1023 MRPL12              23.72   22.44   29.53   24.02   27.33   26.73   64.81   47.83   26.04   49.58   29.77   20.83   17.42   30.62   22.14   26.05   27.12   31.33   22.51   56.38   33.06   41.29   40.49   17.14   23.1    29.67   38.56   24.26  
M039640 25b9 prot   1527 Mrpl12              16.4758 36.2202 28.8438 23.6725 26.0215 14.9167 89.7827 52.1937 29.6265 144.795 15.236  33.2511 65.2848 36.8139 53.184  71.3261 12.1957 138.727 4.02    137.378 88.5153 150.883 185.955 54.9273 27.3394 44.7237 39.0335 36.9082
H128519 25ba prot    995 TAS2R16             0       0       0       0       0       0       0       0       0       0       0       0       0       0.01663 0       0       0       0       0       0       0       0       0       0       0       0       0       0      
M043865 25ba prot    899 Tas2r118            0       0       0       0       0       0       0       0       0       0       0       0       0       0       0       0       0       0       0       0       0       0       0       0       0       0       0       0      
H257138 25bb prot   1142 TAS2R38             0       0       0       0       0       0       0       0       0.03746 0       0       0       0       0.04475 0       0       0       0       0       0       0.09823 0.01386 0       0       0       0       0       0      
M058250 25bb prot    995 Tas2r138            0       0       0       0       0       0       0       0       0       0.05837 0       0       0       0       0       0       0       0       0       0.05806 0       0.0307  0       0       0       0       0       0      
H127364 25bc prot    993 TAS2R4              0.4496  2.982   0.6893  0.4095  0.483   0.9682  0.1382  0.12    0.5166  0.265   0.5498  0.6876  1.056   0.4621  0.2833  0.3839  0.5748  0.3639  0.3872  0.1344  0.6169  0.4226  0.2459  0.2161  0.3121  0.5994  0.598   0.7589 
M037140 25bc prot   1012 Tas2r108            0       0.24192 0.05579 0.039   0.05515 0.02416 0.01871 0.04528 0.02629 0.03188 0       0       0.01192 0.04568 0.00836 0.02783 0       0       0.01969 0       0       0       0.00863 0       0.0303  0       0.02865 0      
H236398 25bd prot   1016 TAS2R39             0       0       0       0       0       0       0       0       0       0       0       0       0       0       0       0       0       0       0       0       0       0       0       0       0       0       0       0      
M047102 25bd prot    959 Tas2r139            0       0       0       0       0       0       0       0       0       0       0       0       0       0       0       0       0       0       0       0       0       0       0       0       0       0       0       0      
H127362 25be prot   1100 TAS2R3              0.02245 0.2926  0.03986 0.02643 0.02365 0.06479 0.01137 0.01655 0.06535 0.00823 0.09751 0.1218  0.1505  0.04487 0.03857 0.06104 0.07286 0.03886 0.03739 0       0.06889 0.04433 0.03142 0.03101 0.03592 0.1216  0.03082 0.08829
M052850 25be prot   1072 Tas2r137            0.03882 0.12216 0.05267 0.03314 0.07809 0.04562 0.05298 0.01221 0.00827 0.01806 0       0.03416 0.01125 0.05175 0.01578 0.03503 0       0       0.01859 0.0308  0       0       0       0       0       0       0       0      
H221937 25bf prot    833 TAS2R40             0       0       0       0       0       0       0       0       0       0       0       0       0       0.04588 0       0       0       0       0       0       0       0       0       0       0.0602  0       0.4113  0      
M051917 25bf prot    959 Tas2r144            0       0       0       0       0       0       0       0       0       0       0       0       0       0.01928 0       0       0       0       0       0       0       0       0       0       0       0       0       0      
H221855 25c0 prot    923 TAS2R41             0       0       0       0       0       0       0       0       0       0       0       0       0       0       0       0       0       0       0       0       0       0       0       0       0       0       0       0      
M048284 25c0 prot    929 Tas2r126            0       0.09193 0.01658 0       0.01502 0       0.03057 0.00705 0.00477 0       0.00653 0       0.03895 0.0199  0.00911 0.01011 0       0.07946 0       0       0.01112 0       0.0282  0       0.09903 0.05475 0.06242 0      
H185899 25c1 prot    956 TAS2R60             0       0       0       0       0       0       0       0       0       0       0       0       0       0       0       0       0       0       0       0       0.01451 0       0       0       0       0       0.03286 0      
M056203 25c1 prot   1092 Tas2r135            0       0.37541 0.0611  0.03976 0.02555 0.02239 0.03467 0.01199 0.17054 0.00591 0.03333 0       0.03314 0       0.04649 0.10316 0.02113 0       0       0       0.00946 0       0.03998 0.00504 0.19658 0.02117 0.07966 0      
H169777 25c2 prot   1354 TAS2R1              0       0.0274  0.01994 0.01508 0.02497 0.05103 0       0       0       0       0       0       0       0.7296  0       0       0       0       0       0       0       0       0       0       0       0       0       0.02889
M045267 25c2 prot   1005 Tas2r119            0       0       0       0       0       0       0       0       0       0       0       0       0       0       0.01684 0       0       0       0       0       0       0       0       0       0       0       0       0      
H142634 25c3 prot   2526 EFHD2               17.93   24.01   47.14   21.6    22.64   8.01    7.296   1.871   35.15   13.11   29      23.64   17.3    93.67   23.1    19.19   17.9    47.61   28.94   10.6    71.31   42.145  36.82   13.88   42.28   22.55   106.5   27.81  
M040659 25c3 prot   2377 Efhd2               47.3354 59.6768 141.943 49.9379 55.7075 45.2435 16.3477 2.41779 47.3017 22.2152 39.7507 42.7523 56.7361 39.679  31.1368 61.4637 11.1645 149.731 2.47347 29.6873 227.425 182.263 40.6316 11.9626 68.2566 26.9043 103.209 16.2716
H115468 25c4 prot   3045 EFHD1               34.34   6.007   25.77   41.43   26.63   19.86   6.202   5.805   7.414   50.1    13.99   26.7    28.11   10.68   30.43   37.07   7.474   4.108   0.9728  7.516   4.267   4.3345  1.403   94.51   5.488   6.548   21.29   13.58  
M026255 25c4 prot   2120 Efhd1               12.2795 21.8615 11.0306 8.626   12.4645 9.141   4.04097 1.22885 2.25044 79.3332 3.90895 15.7365 82.7307 243.472 13.7642 24.5539 0.332   1.79525 0.72388 0.13237 0.79415 1.98383 344.768 32.6893 1.24402 12.5496 20.7752 6.7764 
H160471 25c5 prot   3395 COX6B2              0.05843 0.3213  0.04195 0.04791 0.2046  0.04116 0.01279 0.00439 0.2813  0.1693  0.3518  0.08207 0.1864  62.8    0.0215  0.3044  0.5911  0.05924 0.04861 0.02094 0.1095  1.50981 0.04415 0.02752 0.09471 0.8279  0.1418  0.05318
M051811 25c5 prot   1106 Cox6b2              1.2606  5.54952 2.49214 1.51319 2.4977  1.11652 1.28383 0.26632 10.4875 12.2235 2.43542 10.2809 8.22289 346.151 8.67465 2.62276 0.3547  2.58087 0.05406 0.26865 5.58466 6.35308 1.98968 5.1818  12.4866 3.71658 7.06962 11.7402
H126267 25c6 prot    931 COX6B1              96.48   68.38   101.6   87.8    112.7   103.9   209.3   140.8   78.74   118.9   84.37   63.96   63.23   54.83   75.05   73.86   79.79   95.64   50.53   64.55   95.32   107.485 77.73   76.05   69.23   84.08   84.74   78.84  
M036751 25c6 prot    704 Cox6b1              221.07  256.918 216.816 197.486 185.694 175.043 641.855 387.867 182.145 490.149 218.13  313.902 94.5747 24.1785 260.171 193.873 134.427 152.234 44.1072 177.038 207.691 182.215 89.3591 898.122 89.0663 332.439 61.587  375.16 
H177302 25c7 prot   4946 TOP3A               2.493   6.365   3.707   2.333   3.076   2.843   1.71    2.065   4.17    3.083   4.331   4.527   4.145   8.647   4.384   4.372   3.715   3.222   2.411   2.795   3.826   3.5835  3.6     3.515   4.256   4.616   5.879   4.192  
M002814 25c7 prot   4580 Top3a               1.26764 2.33714 1.86484 1.70124 2.32733 1.47091 1.50259 1.19765 3.11055 2.5291  3.028   4.80945 5.64371 7.82063 3.36387 3.64436 0.94725 1.96464 0.36553 2.00929 2.35217 3.50414 3.05827 1.19242 3.32555 2.51986 5.88342 3.43828
H100038 25c8 prot   5661 TOP3B               1.562   7.328   3.067   1.792   1.838   2.317   2.4395  1.915   4.782   4.689   6.709   6.774   7.67    6.161   4.574   5.084   5.407   4.65    2.83    3.739   6.415   4.9585  4.134   3.527   5.886   6.124   10.23   6.442  
M022779 25c8 prot   8328 Top3b               3.79056 8.42016 6.54171 5.39083 5.63735 4.63337 4.70352 2.24319 8.80562 11.5269 4.83988 9.68942 11.1941 10.2928 9.7273  8.85893 1.78588 4.34351 0.9812  4.81449 5.12348 7.79769 5.37077 4.22817 9.21933 6.01291 11.725  6.20344
H142102 25c9 prot   4033 ATHL1               3.786   2.229   3.666   3.24    3.569   2.91    8.294   2.184   15.94   35.06   24.08   18.68   7.289   9.981   18.47   34.24   33.01   14.58   266.1   24.57   83.11   17.945  4.557   22.97   62.68   8.427   107.3   61.11  
M062031 25c9 prot   3333 Athl1               2.09779 2.38816 3.1616  1.80955 1.51113 1.82315 7.05771 1.23136 24.4978 34.0059 11.2213 16.882  38.3094 1.3787  33.8241 30.7005 3.61761 12.9078 1.21388 26.7437 8.51282 28.9949 33.4496 7.05471 24.9589 9.05611 20.142  11.6045
H188811 25ca prot   3549 NHLRC3              3.954   6.756   4.351   4.241   5.047   4.628   3.275   2.406   9.914   7.683   7.491   9.14    12.8    8.033   11.83   10.45   9.449   8.036   6.06    6.438   9.016   7.6095  7.735   7.667   9.413   6.207   12.47   13.64  
M042997 25ca prot   9041 Nhlrc3              1.98173 1.82315 1.7009  1.89346 1.99378 1.88651 1.41767 0.83839 3.12157 3.28899 2.34853 4.04038 2.52147 1.12902 3.12366 3.1742  1.76756 1.93335 0.56654 2.32969 2.37285 5.70947 1.92499 1.51928 3.7707  2.50597 3.28617 3.20852
H158169 25cb prot   6740 FANCC               0.4637  6.091   0.5154  0.4903  0.6938  0.4339  0.701   0.5712  1.644   2.233   1.82    1.953   1.15    8.078   1.207   1.485   1.48    1.557   1.281   5.469   2.208   1.651   0.8243  1.126   2.19    1.705   1.278   1.88   
M021461 25cb prot   7862 Fancc               1.18048 2.82293 1.71049 1.09397 1.2014  1.241   0.70797 0.40296 5.00864 1.69986 1.44219 3.15574 2.15705 1.97218 3.16164 1.67525 0.23775 0.55504 0.29406 0.62567 0.56886 0.98699 1.09406 1.09169 3.12827 3.14878 1.33628 1.51101
H169570 25cc prot   4610 DTWD2               0.6925  1.811   0.8411  0.7133  0.7566  0.8334  1.778   1.994   1.003   1.216   0.834   0.7917  0.5479  1.384   0.7201  0.8949  1.138   0.6245  0.8814  0.9341  0.7712  0.70135 1.368   0.7555  0.6623  0.7763  0.689   1.44   
M024505 25cc prot   3511 Dtwd2               1.39875 1.00381 1.04088 1.06801 0.70335 1.2606  0.51766 1.20435 1.07218 1.24246 0.93133 1.62712 1.59403 0.54511 1.00003 1.5695  0.34506 0.62377 0.34627 0.67936 0.6678  1.01514 2.06436 0.50491 1.01319 1.11545 1.37364 0.39343
H128655 25cd prot  12172 PDE11A              0.228   0.03226 0.1055  0.2582  0.4328  0.146   0.04727 0.6271  0.01618 0.1618  0.02816 0.1063  0.05882 0.6683  0.1033  0.2291  0.2077  0.04377 0.329   0.6484  0.1514  0.13375 0.08011 0.05079 0.0074  0.03291 0.00771 0.3781 
M075270 25cd prot   5186 Pde11a              0.69017 0.24812 0.40183 2.89148 1.50387 0.62712 0.05841 0.03534 0.02308 0.40565 0.02808 0.02472 0.12559 0.25316 0.00653 0.19007 0.0267  0.01898 0.00384 0.00318 0.19917 0.16102 0.0101  0.01911 0.03745 0.08113 0.09132 0.26636
H112541 25ce prot  10359 PDE10A              0.6442  2.79    0.8259  0.8955  0.9697  5.439   0.7931  0.09573 1.885   1.29    0.4908  1.501   1.445   2.328   0.8607  1.169   0.2282  0.5201  0.1857  0.08873 0.3363  0.424   0.369   0.5491  0.4833  0.1714  0.8003  2.193  
M023868 25ce prot  12567 Pde10a              82.0485 8.14156 10.9554 8.10095 8.20656 98.2776 0.50468 0.22814 0.69965 0.48628 0.42529 0.52453 2.98399 7.17332 1.02802 0.80676 0.15241 0.15273 0.06819 0.09917 0.17671 0.36789 2.45012 0.26986 0.15048 0.15784 0.73908 0.21984
H132915 25cf prot   5620 PDE6A               0.01773 0.08138 0.01335 0.01171 0.01433 0.02845 0.0232  0.03199 0.02551 0       0.05483 0.01041 0.08842 1.826   0.02941 0.02853 0.1764  0.01991 0.00848 0.00274 0.04297 0.44733 0.4597  0.0093  0.05964 0.05942 0.01297 0.00831
M024575 25cf prot   4498 Pde6a               0.02313 0.02785 0.04222 0.00965 0.06514 0.02718 0.0021  0.00146 0.03056 0.90814 0.02967 0.03664 0.09654 0.21378 0.0094  0.01044 0.08465 0.02371 0.01329 0       0.03444 0.12678 0.03495 0.0049  0.00682 0.01336 0.00645 0      
H133256 25d0 prot   3391 PDE6B               4.999   1.344   4.547   7.027   4.732   6.721   0.56775 0.03122 0.624   1.448   0.5273  0.354   0.8348  3.012   0.2018  0.6552  0.5899  0.3854  0.3466  0.07819 0.7832  0.41585 0.2464  0.3114  1.081   0.309   3.002   3.262  
M029491 25d0 prot   5008 Pde6b               0.04155 0.07731 0.05637 0.04493 0.05015 0.03906 0       0.00131 0       0       0.00848 0.02559 0.03372 0.01292 0       0       0.01613 0       0.00796 0       0       0       0       0       0.00204 0.00277 0       0.05517
H095464 25d1 prot   3288 PDE6C               0.08257 0.6884  0.1038  0.07978 0.09851 0.1387  0.07028 0.08953 0.1927  0.1066  0.2558  0.284   0.29    0.2411  0.1764  0.2034  0.1698  0.1187  0.08727 0.1094  0.1731  0.1553  0.09114 0.1457  0.1853  0.2178  0.2076  0.2388 
M024992 25d1 prot   2937 Pde6c               0.00709 0.0853  0.12059 0.06854 0.0285  0.01665 0       0       0       0       0.0062  0       0       0.07241 0       0       0       0       0       0.07587 0       0       0       0.00187 0       0.00472 0       0      
H138735 25d2 prot   8454 PDE5A               0.6476  0.9603  0.528   0.6019  0.8938  0.6315  1.3745  1.302   4.803   1.455   6.98    3.826   1.78    2.821   6.65    4.604   1.861   2.044   2.66    0.2345  3.886   12.817  1.978   25.58   6.735   1.555   0.9233  5.739  
M053965 25d2 prot   9809 Pde5a               0.63432 5.1875  1.14806 1.22933 0.73678 0.6145  0.71124 0.43575 55.8948 0.59537 3.60755 12.6561 3.47624 0.31577 4.60672 0.66323 0.19762 1.65821 0.28852 0.07152 3.62335 6.30372 2.23364 5.7276  15.0336 0.6835  0.89861 4.50637
H163736 25d3 prot    712 PPBP                0.04865 0       0.03996 0.02735 0.03565 0       0.14015 0.05114 0.05756 0.1125  0.05151 0.06197 0       0       0.2009  0.1708  0.173   0.04943 0       0.5379  0       0       0.04891 0.06473 7.249   0       25.93   0.3149 
M029372 25d3 prot   1080 Ppbp                0.15414 0.22669 0.08079 0.06944 0.05167 0.26038 9.48367 0.07879 0.13138 0.68116 63.1039 0.33908 0.35738 0.03424 0.49353 0.64322 0.17094 1.16201 0.09227 0.45852 0.08607 0.31116 0.3396  2.92599 15.0114 0.15841 235.388 0      
H169429 25d4 prot   1999 IL8                 0.4296  0.1687  0.3169  0.4847  0.6223  0.3381  1.04465 0.1882  0.2377  1.369   0.4861  0.1915  0.4717  0.1629  0.8473  0.5871  4.932   0.6166  0.8561  1.248   0.5295  0.33705 0.7073  1.14    16.8    0.1935  0.6927  0.8992 
M029375 25d4 prot   2123 Cxcl15              0       0.01341 0       0       0       0       0.30766 0.02158 0.11278 0.00304 17.1054 8.79723 0.01136 0       2.49072 2.91843 0       0.03477 0.01878 0.00389 0.03406 0.01439 0       0.02593 216.678 0.21779 0       0      
H166266 25d5 prot   6145 CUL5                3.467   6.062   3.543   3.834   3.886   3.85    3.9205  11.29   5.839   4.923   5.678   7.174   6.844   4.246   5.741   5.814   5.375   4.459   3.209   3.488   5.313   5.3615  6.138   4.381   5.08    4.943   5.564   6.874  
M032030 25d5 prot   8145 Cul5                10.5363 5.95789 5.75099 10.1598 8.53553 11.0946 3.13911 13.2777 5.60056 2.02981 3.71221 6.44514 2.05693 2.20561 2.20315 1.93861 1.76368 0.7281  1.18432 1.17848 0.69366 1.20525 2.1003  3.39716 1.71185 6.95809 1.2768  3.52756
H158290 25d6 prot   7005 CUL4B               5.761   9.418   6.261   5.785   6.96    8.343   4.152   2.512   10.97   5.855   11.94   12.7    14.18   16.75   10.61   11.03   7.873   7.538   5.447   3.858   8.326   9.0565  10.7    12.34   8.841   7.66    10.18   10.03  
M031095 25d6 prot   3850 Cul4b               10.8803 7.3219  4.9288  10.5148 13.6837 12.5345 1.73095 3.45984 6.61178 3.3623  6.51726 18.8002 2.49379 7.39189 3.05456 2.8748  2.91603 0.64128 2.77989 1.73    0.42925 1.08181 1.79413 6.82663 2.24091 6.34958 2.18153 7.10406
H036257 25d7 prot   8165 CUL3                5.412   7.741   6.677   5.431   6.093   5.648   5.6165  14.86   9.133   6.515   9.752   8.806   8.336   51.22   7.885   7.929   8.603   7.042   4.651   4.168   8.038   7.9685  8.62    5.675   7.348   10.5    8.11    9.035  
M004364 25d7 prot   4856 Cul3                32.3025 23.3069 17.9573 31.2349 31.1962 31.0621 11.0978 76.0635 19.0817 7.29957 20.0138 22.1639 2.59565 34.5654 5.67283 5.40522 11.1415 0.85808 9.31669 3.25649 1.59739 2.7828  1.81627 20.6099 4.68796 37.7139 3.52088 19.7985
H055130 25d8 prot   3140 CUL1                13.2    22.2    21.83   14.03   16.3    15.89   15.615  31.2    30.88   12.33   20.95   25.07   22.92   79.19   25.18   24.38   18.72   18.53   9.559   13.84   19.87   23.895  18.79   22.22   20.6    20.81   22.55   21.68  
M029686 25d8 prot   4017 Cul1                28.7663 28.0176 24.0961 31.4946 31.5296 29.5024 11.5964 27.9017 37.4011 11.4491 23.6578 28.1834 7.02022 20.0454 12.4853 10.2593 11.8083 3.37531 6.38545 7.04323 3.44808 5.7774  4.68036 17.4466 9.13301 23.5724 6.95583 24.0024
H108094 25d9 prot   4968 CUL2                4.042   6.285   5.947   4.396   5.687   5.365   4.321   8.276   7.184   4.318   5.794   6.592   5.371   15.22   6.627   5.993   5.088   5.394   3.412   3.06    5.64    6.57    6.878   4.819   5.644   5.333   6.227   5.556  
M024231 25d9 prot   4116 Cul2                14.6414 9.91134 8.37257 14.6416 18.1516 16.6614 5.7059  18.1055 6.87823 4.24404 10.2407 10.9657 2.40589 3.31782 4.37001 3.22956 4.29741 1.45077 2.71645 3.2384  1.94732 2.06834 2.29556 7.90758 2.77657 11.3696 2.20727 7.92024
H139842 25da prot   5391 CUL4A               6.022   12.79   6.339   5.737   7.673   6.202   17.275  38.81   17.14   12.16   16.54   16.3    14.88   24.05   18.81   17.23   16.83   15.04   10.17   9.989   15.71   15.815  14.6    14.26   16.01   19.45   17.08   17.18  
M031446 25da prot   6387 Cul4a               12.3123 12.8609 9.97465 12.5243 10.8063 13.2946 12.0717 17.4776 16.5098 10.0226 15.4301 17.6079 17.1001 18.5308 15.1552 9.75212 6.73472 5.83686 3.80383 13.4934 5.57597 9.88041 22.4772 9.46606 10.6655 13.7302 9.98582 12.4141
H168884 25db prot   2174 TNIP2               4.125   1.759   3.953   4.263   5.988   3.443   9.187   12.38   18.58   21.72   14.24   14.1    13.25   21.09   19.43   17.62   13.53   16.03   8.718   9.244   29.57   20.865  11.19   16.25   20.79   11.46   23.63   17.02  
M059866 25db prot   2678 Tnip2               4.64675 2.7958  9.47016 11.9947 7.25203 5.4284  4.9699  1.8234  15.9609 5.03137 7.45073 15.2404 21.1778 2.48237 9.68309 13.3908 3.49853 12.5609 1.3917  4.3486  5.57324 12.8604 22.304  6.62368 14.0201 11.4662 15.5658 8.7688 
H117154 25dc prot   2325 IGSF21              10.68   66.24   31.61   17.38   10.27   4.689   0.28635 0.1083  1.288   0.5967  0.6296  0.5152  0.3333  1.113   1.344   1.492   0.7319  0.3191  0.296   0.1115  0.205   0.48315 1.654   2.138   0.9876  0.469   10.41   0.4048 
M040972 25dc prot   1969 Igsf21              16.5397 25.6547 16.9885 8.47563 20.492  23.36   0.33653 0.02327 0.27023 0.23597 0.5361  0.0186  0.28791 0.39914 0.83359 1.26344 1.44155 1.09977 0       0.03773 0.5508  1.00334 1.3438  1.93764 0.1869  0.05871 0.04909 0.84186
H178927 25dd prot   3337 C17orf62            8.465   10.5    10.11   8.391   10.45   10.16   6.3435  2.978   19.31   17.47   14.62   17.13   17.99   11.63   17.95   17.7    15.12   15.35   11.33   14.27   24.21   14.42   15.65   15.14   23.2    12.27   79.12   16.67  
M039294 25dd prot   4207 BC017643            5.07002 7.75485 5.63179 5.43143 4.96124 4.77782 3.68565 1.47343 14.6878 4.70597 7.66436 12.1256 10.1522 2.96694 9.54844 16.0841 3.17323 5.43579 1.20331 3.33118 6.85723 9.99938 6.45128 3.56598 9.09958 14.1516 33.4473 7.28924
H151461 25de prot   5883 UPF2                4.811   7.944   5.247   4.686   5.219   5.452   3.992   7.218   10.8    4.605   8.283   9.998   10.52   13.48   9.077   8.652   6.787   5.735   4.552   3.923   7.604   9.282   4.454   7.302   6.667   7.978   8.982   9.012  
M043241 25de prot   5451 Upf2                12.0596 6.78727 6.04992 12.0789 13.5705 11.7801 1.43095 8.69751 7.83487 1.43244 3.34214 12.7611 0.75233 4.92061 1.594   0.94892 4.89387 0.19411 4.36193 0.74948 0.38465 0.55298 0.25312 4.98117 1.4871  9.17799 1.25356 7.34892
H063978 25df prot   6724 RNF4                4.779   10.65   7.105   4.814   5.688   5.962   4.566   4.42    9.309   9.053   8.828   10.09   9.867   14.27   9.321   9.765   8.624   8.4     5.868   3.825   9       8.5075  8.423   8.106   9.165   8.677   14.5    9.453  
M029110 25df prot   7275 Rnf4                11.0383 12.429  12.651  10.7498 10.6015 11.6063 6.96656 3.05104 22.3831 11.0789 14.5715 22.818  18.0204 22.2778 23.6753 18.801  5.80323 6.45934 3.6491  12.9649 7.34162 10.4283 7.02079 9.81049 12.1767 14.7173 12.5585 7.13932
H134809 25e0 prot    774 TIMM10              16.15   13.11   19.6    15.91   18.06   19.42   15.735  16.25   12.71   19.11   12.17   11.4    12.32   22.52   16.85   16.88   12.5    14.17   8.839   15.86   12.41   13.67   17.58   15.06   13.27   14.28   17.58   15.07  
M027076 25e0 prot    811 Timm10              18.7823 23.1397 21.4741 18.8548 14.7776 16.9904 45.2997 14.9638 14.6195 29.3133 17.0777 27.0252 18.3974 11.412  21.6258 13.2885 5.1787  6.95841 1.966   22.3992 14.1623 12.9207 7.61265 19.4011 9.27682 21.2488 12.549  18.0546
H215547 25e1 prot    265 DEFB115             0       0       0       0       0       0       0       0       0       0       0       0       0       0       0       0       0       0       0       0       0       0       0       0       0       0       0       0      
M074679 25e1 prot    394 Defb28              0       0.01445 0.02605 0       0       0       0       0.03323 0       0.11465 1.2318  0.60415 0       23.6075 0.25768 0       0       0.10409 0       0       0       0       0       0       0       0       0       0      
H051523 25e2 prot   2613 CYBA                3.968   1.111   2.069   4.048   4.886   5.898   7.605   1.869   22.61   25.96   14.1    8.098   7.341   1.787   19.76   17.61   21.97   14.43   10.23   5.93    47.04   23.6975 12.36   18.48   46.52   7.204   167.7   27.06  
M006519 25e2 prot   1032 Cyba                6.39202 3.55302 5.0532  3.8936  2.47401 4.656   26.7749 3.29185 44.9024 442.379 36.0528 147.973 75.6427 3.68222 46.5817 119.119 5.67969 73.7106 1.8733  11.9243 80.2485 127.677 42.8501 13.2459 135.79  30.8341 414.565 193.281
H164077 25e3 prot   2877 MON1A               5.308   4.166   8.691   5.071   5.73    5.533   2.357   3.547   3.21    3.725   3.574   4.132   2.811   10.51   2.972   3.063   2.497   3.014   2.138   3.259   4.244   4.49    4.241   4.272   3.476   3.264   3.311   5.048  
M032583 25e3 prot   2822 Mon1a               7.20437 11.0605 9.25792 6.88862 6.28376 7.47364 6.3566  3.36792 14.364  16.6106 14.9451 8.29219 18.7251 7.15883 13.1494 18.9282 7.22061 31.4872 1.08056 14.6146 52.8189 44.1074 21.0947 6.80853 14.8406 11.5021 17.4703 13.8037
H103111 25e4 prot   5785 MON1B               6.21    6.758   6.18    6.15    6.362   5.98    3.154   2.195   8.823   6.742   5.824   7.614   6.153   5.279   7.022   7.027   7.431   7.644   5.338   5.606   9.802   6.912   5.968   7.107   8.29    5.226   10.92   9.872  
M078908 25e4 prot   5114 Mon1b               8.50441 4.31422 2.87452 7.52149 8.16266 7.09105 1.35495 1.10971 2.8473  3.26565 5.98593 9.1838  3.7454  2.43531 3.28228 3.14266 2.39835 2.32247 0.9743  2.00767 4.42721 5.3366  5.42322 3.60636 4.95516 5.28741 6.65627 8.64353
H146842 25e5 prot   3772 TMEM209             2.112   2.902   1.463   1.933   2.499   2.262   1.414   1.484   4.448   1.984   2.912   3.901   3.577   6.887   3.576   3.915   3.054   2.533   2.409   1.597   3.598   2.762   10.1    2.179   3.127   3.308   3.381   4.433  
M029782 25e5 prot   9841 Tmem209             3.4721  3.24459 3.00373 2.93158 3.38411 4.02661 1.66795 1.46464 3.71757 1.95015 3.17478 5.47393 3.09356 6.10033 3.46981 3.23382 0.82307 0.90268 0.8668  1.23034 0.79347 1.30487 1.81198 1.66374 2.69135 2.9685  3.05733 2.63889
H204704 25e6 prot   1027 OR2W1               0       0       0       0       0       0       0       0       0       0       0       0       0       0.3004  0       0       0       0       0       0       0       0       0       0       0       0       0       0      
M060404 25e6 prot    953 Olfr1369-ps1        0       0       0       0       0       0       0       0       0       0       0       0       0       0       0       0       0       0       0       0       0       0       0       0       0       0       0       0      
H177535 25e7 prot   1053 OR2B11              0       0       0       0       0       0       0       0       0       0       0       0       0       0.02126 0       0       0       0       0       0       0       0       0       0       0       0       0.04356 0      
M059610 25e7 prot   1118 Olfr222             0       0.01528 0       0       0       0       0.00847 0.00585 0.00397 0       0       0       0       0.09097 0.00757 0.0084  0       0       0       0       0       0       0       0.01477 0       0.02481 0       0      
H238243 25e8 prot   1590 OR2W3               0.3523  0.03093 0.9817  0.2493  1.423   0.9247  0.03245 0       0.1317  0.05076 0.1203  0.09148 0.02279 1.274   0.1558  0.1763  0.06149 0.07295 0.024   0.02612 0.1087  0.30385 0.05132 0.02479 0.2957  0.09755 0.4907  2.914  
M060030 25e8 prot   1127 Olfr317             0.01846 0.02021 0.08653 0.12608 0       0       0       0       0.00393 0       0       0       0.0214  0.38559 0       0       0       0       0       0       0       0       0       0       0.01814 0       0       0      
H136003 25e9 prot   2363 ISCU                37.38   39.42   61.81   34.97   59.7    61.84   70.065  52.33   50.82   67.67   37.48   47.82   49.63   50.07   47.97   47.2    30.33   37.79   17.24   17.23   36.4    49.24   101.6   64.16   41.74   28.31   53.15   54.43  
M025825 25e9 prot   2170 Iscu                27.6467 54.2262 31.2272 15.3538 26.2899 19.5567 40.3336 29.4343 49.9893 92.1986 35.4686 20.2932 41.6434 35.407  49.2851 34.639  5.99777 15.2293 2.99414 33.9721 14.6888 25.036  127.373 45.565  33.4175 18.5335 31.3734 32.5921
H103932 25ea prot   6271 RPAP1               2.76    4.497   4.724   2.678   2.835   3.519   3.239   5.976   6.067   3.98    4.859   5.828   6.324   7.329   4.742   5.111   4.431   4.649   3.576   2.66    4.905   5.393   5.229   3.906   4.507   5.419   5.75    5.294  
M034032 25ea prot   6610 Rpap1               3.66761 5.60063 5.02562 3.6832  4.91163 4.20249 5.26438 3.20251 5.55016 7.2126  4.80739 6.73132 26.408  7.1631  9.49466 14.3228 1.19921 10.0923 0.46735 4.93706 9.61783 13.6065 19.3198 2.33457 11.5892 4.38314 20.7586 5.22445
H169926 25eb prot   8582 KLF13               11.22   31.72   15.73   13.34   7.237   9.251   9.507   8.885   10.37   11.16   8.197   10.74   7.763   5.173   15.02   12.54   7.099   13.49   15.14   4.817   19.74   11.4755 7.262   15.2    20.61   16.16   22.02   20.93  
M052040 25eb prot   7527 Klf13               20.9061 21.0742 19.4319 29.7486 11.8462 19.2111 9.62334 5.67602 6.91395 12.9542 9.79345 12.7591 24.7083 1.48754 20.9595 32.205  1.64175 14.342  1.68933 10.1339 19.3979 23.7598 33.4066 8.81719 45.7192 15.748  58.6706 13.8006
H118263 25ec prot   9254 KLF7                2.148   6.279   2.381   2.244   2.912   2.363   2.971   1.135   5.114   3.728   5.134   9.14    5.24    2.521   10.05   8.254   3.978   4.215   1.306   1.342   5.847   4.963   3.733   5.514   8.214   2.926   5.692   4.923  
M025959 25ec prot   8126 Klf7                2.60949 7.94912 6.88056 6.98595 8.66709 3.15516 3.9351  2.39642 9.48067 2.3935  0.91454 1.98741 1.63277 0.4574  3.77941 2.34517 0.35072 1.15072 0.36299 0.6023  1.03466 1.82839 1.73231 4.3868  9.35542 2.11899 3.09004 2.17588
H067082 25ed prot   6135 KLF6                4.025   7.105   4.705   4.169   5.142   2.68    12.807  19.37   50.69   26.17   46.87   37.39   22.15   8.293   90.56   68.37   35.28   27.07   16.76   11.77   28.17   34.505  6.086   51.79   60.12   92.49   22.29   31.63  
M000078 25ed prot   4213 Klf6                6.89035 4.8436  10.1535 7.75937 12.455  6.52967 8.8123  8.90102 27.6214 5.67956 23.077  23.1476 5.02451 1.14778 14.8123 11.315  7.63558 5.62274 6.29653 1.03437 9.8728  17.3767 4.29058 23.0916 19.2554 46.1565 6.68728 26.9515
H118922 25ee prot  11201 KLF12               1.518   2.901   1.86    1.417   2.049   1.55    1.7645  1.189   1.651   1.753   1.613   2.062   2.474   1.11    1.826   1.636   0.7985  1.513   0.3712  2.092   2.113   2.086   0.7506  3.439   1.79    0.8592  3.169   1.356  
M072294 25ee prot   1849 Klf12               3.54513 5.14862 5.51032 4.93339 10.7827 4.52293 5.43702 1.79129 0.75778 4.99424 0.16405 0.46543 3.45738 5.14048 1.69301 1.87346 1.16069 0.75414 0.21558 10.1148 0.51393 2.96303 5.1148  0.20545 5.52848 0.23256 1.6936  1.9424 
H102554 25ef prot   3882 KLF5                0.718   0.2483  0.6705  0.4198  0.932   5.792   0.5873  4.727   28.81   3.645   71.31   2.046   1.964   14.43   2.717   4.067   30.3    14.6    3.031   0.4203  49.13   32.1695 1.403   1.623   10.49   113.2   0.5797  10.13  
M005148 25ef prot   1717 Klf5                4.41153 0.42445 4.66943 1.32644 2.25082 9.46357 1.27906 0.94544 36.9255 4.32585 27.3297 27.0229 20.351  20.7426 6.10513 9.322   1.89504 89.706  0.40627 0.12498 229.796 466.779 12.73   0.38797 51.5156 21.1557 1.52546 2.41353
H130741 25f0 prot   3460 EIF2S3              12.73   18.65   12.18   12.36   11.75   13.26   16.085  18.94   42.33   21.3    39.92   51.62   66.15   11.18   34.29   35.27   31.7    34.47   31.76   15.82   30.43   35.8    30.57   29.13   31.85   34.21   35.58   30.76  
M035150 25f0 prot   3799 Eif2s3x             4.3985  11.3708 10.0318 6.40021 6.59581 3.88775 8.51679 9.60568 12.2503 12.2454 15.5681 21.3998 10.506  0.73256 14.2195 11.0803 0.72285 2.8349  0.52987 9.88931 3.38494 6.52977 6.56028 5.65461 5.39226 6.84499 6.05494 1.74531
H120533 25f1 prot   3020 ENY2                8.82    9.874   8.486   8.799   11.1    9.83    8.031   11.25   11.59   11.64   11.77   14.41   12      12.49   15.74   14.66   10.3    10.17   6.024   8.868   11.49   12.715  11.68   11.57   12.7    9.91    13.43   14.37  
M022338 25f1 prot   2424 Eny2                20.3372 18.946  19.8916 29.615  22.1364 23.9535 5.31885 12.6376 17.4175 7.08666 10.3913 19.738  3.20949 3.32607 4.01034 3.39255 8.71558 1.03546 7.49854 4.30716 1.061   2.47022 2.39567 11.415  4.22549 25.0416 2.24879 15.8421
H173226 25f2 prot   2721 IQCB1               4.251   7.668   5.085   4.138   5.099   4.662   3.398   3.763   9.594   5.603   9.485   10.36   13.41   20.67   8.019   9.65    9.116   6.273   7.498   3.075   9.24    7.6355  4.639   7.417   8.968   9.121   13.6    8.654  
M022837 25f2 prot   5372 Iqcb1               5.07063 3.41704 3.07948 5.59889 6.23313 5.61706 0.51454 0.98453 2.84097 0.35437 1.21739 2.95514 0.42436 2.74691 0.5654  0.38445 1.1534  0.02748 0.53425 0.21509 0.03269 0.07393 0.09266 2.13573 0.37486 1.97879 0.29866 2.31424
H136758 25f3 prot   6529 YME1L1              6.723   11.59   7.97    6.9     9.296   8.569   12.775  17.42   17.77   10.87   16.71   17.84   18.61   18.65   16.8    16.44   15.18   12.73   10.13   8.988   13.77   14.565  19.55   15.61   16.49   14.88   14.27   16.13  
M026775 25f3 prot   7989 Yme1l1              12.5158 6.64581 6.01684 13.6754 12.904  13.6099 2.56175 10.4195 10.8704 2.01209 9.16027 20.1691 0.43633 5.23689 2.15509 1.35603 8.06913 0.16119 6.59604 1.4732  0.15773 0.63096 0.19675 11.0975 1.3691  12.9007 0.82871 9.82105
H167077 25f4 prot   4958 MEI1                0.1306  0.336   0.2055  0.1059  0.2103  0.07728 0.08276 0.04722 0.2231  0.2717  0.2178  0.1802  0.2434  16.32   0.2826  0.2943  1.47    0.4648  0.05386 0.1202  1.877   0.5636  0.1167  0.1448  1.011   0.175   4.5     0.3223 
M068117 25f4 prot   4705 Mei1                0.80938 0.04235 2.85058 0.29111 0.05634 1.00306 0.00201 0       0.32513 0.00411 0.03997 0.00389 0.01025 4.92261 0.00719 0.00798 0       0.01395 0       0       0.02415 0.00649 0       0       0.00217 0.03046 0.01643 0.05872
H137504 25f5 prot   5585 CREBZF              8.547   35.02   10.32   9.167   8.832   8.816   8.4445  8.081   26.68   14.61   25.59   38.96   40.7    13.01   22.99   27.73   24.06   21.05   16.74   10.42   28.21   21.51   18.33   21.6    24.72   21.21   27.05   34.5   
M051451 25f5 prot   4172 Crebzf              13.0482 24.5188 19.7474 11.9625 14.226  15.1805 3.88674 4.78372 21.8382 7.96889 8.22743 21.5142 46.275  6.43133 13.3254 15.8703 5.63638 17.9463 3.68319 9.50566 14.441  33.3961 45.5106 7.3607  18.6924 14.6327 33.4407 15.2305
H105341 25f6 prot   2482 ATP5SL              8.192   8.573   13.69   8.413   9.189   8.295   23.62   14.56   19.16   19.26   14.51   17.97   13.41   9.661   12.55   13.58   13.64   17.09   10.98   9.327   19.03   18.475  16.1    13.67   18.59   14.18   16.33   16.37  
M057229 25f6 prot   3013 Atp5sl              13.7647 20.2273 13.4222 10.7803 12.8081 12.4131 20.3649 10.7798 9.72144 32.5866 6.86394 12.1481 15.3643 16.2884 9.27759 21.0777 4.54561 19.1054 1.85875 19.6871 20.0543 27.4136 16.01   15.036  11.3383 9.08335 32.7161 12.8369
H125375 25f7 prot   2792 ATP5S               2.955   1.558   2.941   2.98    3.522   3.004   2.2145  4.277   4.235   3.307   3.369   3.644   3.109   8.003   3.354   3.242   2.83    2.605   2.251   1.244   2.847   2.9     2.83    1.471   2.749   3.19    2.874   4.2    
M054894 25f7 prot   1480 Atp5s               10.4047 8.59435 7.78241 9.45181 9.1441  9.29375 8.4044  10.9905 8.59528 4.54767 4.53765 5.74053 3.02357 16.1178 2.8011  3.46961 2.40121 1.2082  1.11771 2.15258 1.40276 2.95179 1.8822  7.43594 2.56935 8.82891 2.10932 7.09339
H137875 25f8 prot   1317 BCL2L10             0.3133  0.5391  0.3677  0.2278  0.6424  1.852   0.01127 0       1.638   1.018   2.3     0.2908  0.2272  0.1728  0.08603 0.2024  0.2624  0.4034  0.2165  2.651   1.597   0.29458 1.791   0.01443 0.02641 3.913   0.4267  0.2034 
M032191 25f8 prot   1218 Bcl2l10             0       0.15894 0.07585 0.00324 0       0.01004 0.03886 0.01612 0.04368 0.02649 0.13946 0       12.0815 0.03036 0.5557  0.27747 0.00947 0.06061 0.01636 0       0.00848 0.05852 0.08603 0.3842  0.04196 0.17083 0       0      
H147256 25f9 prot   3159 ARHGAP36            1.994   0.1616  0.5639  0.8597  22.23   3.214   0.01579 0.816   0       0.00395 0.01303 0       0.00823 0.4928  0       0.01424 0.03719 0.0176  0       0       0.01018 0.02506 0.1229  0       0       0.01109 0       0.01532
M036198 25f9 prot   3405 Arhgap36            1.61341 2.52996 0.09346 0.27242 21.8968 1.74869 0.03058 0.01153 0.10287 0.02843 0.12294 0.06453 0.23025 0.00815 0.03479 0.04136 0.00339 0.00482 0.01171 0.00727 0.00303 0.03888 0.08976 0.10995 0.09907 0.02308 0       0      
H133121 25fa prot   8253 STARD13             2.102   0.9856  2.77    2.192   1.724   2.22    3.645   1.318   6.099   3.2     4.789   6.777   3.273   1.764   6.62    5.998   2.569   3.659   3.06    1.654   2.246   9.84    4.422   6.018   6.789   2.355   3.117   9.053  
M016128 25fa prot   8575 Stard13             1.44391 2.17919 1.63351 3.26589 1.94756 1.48001 4.21588 0.96792 8.50957 2.46233 3.99865 2.2677  5.27057 0.94561 5.60413 2.52234 0.91499 2.70609 2.77979 2.90193 1.87183 4.47592 1.38599 3.95422 18.5191 1.21755 0.47677 5.99254
H164741 25fb prot  10735 DLC1                3.784   1.442   3.416   3.396   3.686   5.525   4.5855  1.413   3.938   4.37    4.487   5.618   3.14    2.321   15.37   13.03   2.494   3.095   1.613   3.416   2.97    6.2035  3.4     8.418   19.61   2.67    5.645   8.331  
M031523 25fb prot  14674 Dlc1                4.37062 4.38839 3.5479  4.76944 5.28636 2.82706 7.89469 1.73477 5.05792 3.71819 3.04322 2.9311  5.03872 0.31252 14.7392 6.92395 0.74542 0.89269 0.6044  2.96468 0.88971 1.79045 5.21961 10.293  16.8435 6.02093 1.54124 7.73794
H130052 25fc prot   5541 STARD8              1.203   1.096   2.225   1.53    1.47    1.128   3.653   2.115   3.666   8.7     3.22    6.486   1.964   0.7254  8.364   7.168   1.724   2.19    2.045   2.386   2.557   2.292   2.615   2.2     14.4    1.385   8.546   8.263  
M031216 25fc prot   5482 Stard8              2.30034 3.02443 10.0334 2.70295 1.62118 2.518   16.6391 4.82386 6.82806 32.8445 3.56559 4.99676 13.5095 3.12018 13.7432 14.9496 0.87347 3.42641 0.5926  3.56814 1.88413 5.4056  17.2579 5.17294 43.9038 5.17539 4.72143 10.5831
H047648 25fd prot   7204 ARHGAP6             1.423   0.2731  0.4427  0.9242  1.66    2.396   1.0346  2.141   6.671   2.029   3.374   7.796   7.048   0.8251  6.059   3.191   1.347   1.345   0.4302  0.1671  1.664   4.849   0.3333  2.977   6.386   0.8973  2.741   8.905  
M031355 25fd prot  12111 Arhgap6             2.92613 0.32533 0.38143 0.35981 2.11161 3.37083 0.41504 0.44265 2.11611 0.84773 0.69677 2.37062 1.42717 0.0229  1.63327 1.06735 0.28677 0.32712 0.12342 0.44296 0.29253 0.63819 0.21271 0.85051 2.02316 0.48983 0.8922  2.66893
H134258 25fe prot   2993 VTCN1               0.02061 0       0.0276  0.01973 0.02376 0.02304 0.07251 0.03952 0.8711  5.14    0.01798 0.05333 0.08775 1.008   0       9.843   12.14   0.02535 5.812   0.1441  0.01263 0       0.01059 0.01342 0.02542 1.258   0       0.01508
M051076 25fe prot   2616 Vtcn1               0.35    0.00653 0.08437 0       0.01067 0.27575 0.3908  0.00751 1.28985 0.53529 6.58143 39.3644 3.10764 1.16634 6.27743 3.71054 0.13232 0.25711 0.17523 0.32496 0.04343 0.39706 0       0.77656 1.22306 0.78123 0.02217 0.42243
H103855 25ff prot   5225 CD276               2.531   3.038   4.351   1.738   3.221   2.828   7.434   1.598   9.997   5.858   12.69   11.8    11.49   6.06    19.14   12.99   11.29   7.322   5.028   6.475   5.144   8.589   15.99   14.73   9.778   9.705   6.177   8.391  
M035914 25ff prot   3289 Cd276               4.56173 2.79576 3.60496 3.59071 2.78697 4.72107 3.82215 1.69761 5.53806 0.80246 11.7588 12.103  12.1644 0.66624 7.04567 6.78739 1.61725 7.32458 0.79988 2.57966 2.83579 6.8921  5.74289 2.31998 5.35194 4.46632 2.42727 1.34397
H204655 2600 prot   2812 MOG                 46.92   9.921   22.46   73.98   29.76   21.61   0.5974  0.01061 0       0       0.01098 0.01147 0.01851 0.06597 0.01437 0.01351 0.01215 0.01125 0       0       0.01367 0.02558 0       0.04331 0.01767 0.01492 0.01399 0.01872
M076439 2600 prot   1696 Mog                 54.0601 70.8787 48.1471 28.2793 34.4847 44.8255 0.01674 0.01158 0.05752 0.01141 0.0465  0.09717 0.01422 0.03271 0       0.02214 0.02721 0       0.01175 0       0       0       0       0.02597 0       0.02726 0.0057  0      
H165810 2601 prot   5084 BTNL9               2.442   2.628   4.942   5.48    3.05    2.052   16.2    7.748   4.469   8.021   4.893   9.135   2.828   3.263   87.54   93.94   3.585   5.392   3.856   1.725   4.598   4.2185  5.242   2.194   57.9    5.46    31.29   18.26  
M040283 2601 prot   6042 Btnl9               0.02411 0.01414 0.01104 0.00719 0.01385 0.01417 6.93118 0.86452 0.30895 2.56435 1.1587  0.19395 0.95424 0.02142 11.6279 7.62102 1.09424 1.39558 1.07865 0.51089 0.1077  0.33371 7.69187 10.7692 0.4145  0.93057 1.01577 9.92227
H204314 2602 prot   2833 PRRT1               15.88   59.7    45.2    23.63   19.34   24.14   1.0169  0.289   4.309   2.068   3.896   4.624   19.83   2.647   1.558   2.804   1.28    2.324   0.557   0.5923  2.169   4.3675  2.298   4.615   1.629   2.17    1.588   2.746  
M015476 2602 prot   2302 Prrt1               59.6981 65.8629 49.2966 77.4305 47.5768 55.0349 2.11364 0.25022 3.97746 1.43246 1.88428 2.02829 3.49485 0.74304 2.40362 9.67715 0.17042 2.94318 0.06926 0.2689  4.42856 3.95478 11.3727 1.49711 3.11727 2.0568  6.75963 10.6811
H151552 2603 prot   2877 QDPR                97.94   39.51   63.73   122.6   103.7   57.28   9.219   9.132   6.233   14.43   6.681   7.872   7.273   6.894   11.48   10.93   9.619   7.406   5.96    40.13   6.474   7.285   22.8    7.537   8.703   6.659   6.378   8.872  
M015806 2603 prot   1776 Qdpr                90.8066 150.664 84.532  82.2366 89.8305 68.5604 23.9692 17.6578 26.4015 141.655 10.3706 20.9702 46.7594 8.43373 38.6104 34.3842 5.73665 16.5249 18.8306 277.121 34.7143 42.1152 46.7994 27.877  26.8101 34.0092 25.0605 60.6671
H106803 2604 prot   1185 SEC61B              18.33   14.96   14.36   17.75   20.34   21.17   14.21   7.614   25.43   39.4    35.73   39.46   42.24   29.45   36.62   40.81   42.17   41.7    82.61   56.15   32.98   30.095  51.48   43.39   45.34   31.03   47.8    44.42  
M053317 2604 prot   1267 Sec61b              11.152  10.6234 9.07453 7.72606 7.91741 9.45692 5.04313 8.84463 29.7078 32.026  71.1904 67.2727 70.6185 9.9902  31.5047 40.7142 42.3191 69.6915 21.6292 65.0892 66.6848 120.544 130.567 12.5141 43.1718 38.8988 55.3736 69.1217
H053702 2605 prot   2644 NRIP2               2.52    42.22   3.308   3.417   5.416   3.742   1.669   0.833   2.812   5.597   2.815   5.859   5.093   1.909   3.011   3.528   2.08    1.945   1.336   0.5677  2.658   2.8105  2.427   2.02    1.433   1.561   6.843   4.659  
M001520 2605 prot   3751 Nrip2               4.26617 8.37428 2.76002 4.16076 7.67703 2.9466  0.57791 0.30538 0.87946 1.11651 0.48682 0.76151 1.77179 0.52503 2.71339 0.70075 0.30145 0.27553 0.07439 0.0022  0.0771  0.25519 0.61926 0.89089 0.06813 0.34022 0.09791 1.76765
H175352 2606 prot   4117 NRIP3               8.082   31.87   14.06   14.73   10.24   11.8    0.34615 0.05777 0.6108  0.3681  0.3279  1.278   0.2516  27.49   0.4445  0.6379  0.3333  1.237   0.08122 0.02873 0.1942  0.623   2.652   0.6827  0.4114  0.208   0.3134  0.4016 
M034825 2606 prot   4004 Nrip3               25.1594 20.0501 17.8532 60.3556 57.8527 13.283  0.0591  0.01635 0.10852 0.41903 0.22576 0.15091 0.03615 0.74124 0.02113 0.02579 1.83851 0.03892 0.01991 0       0.14962 0.0585  0.07851 0.10175 0.03319 2.04744 0.1038  0.069  
H127418 2607 prot   4136 FGFRL1              7.549   19.29   12.52   5.668   3.419   10.02   5.807   4.906   7.633   12.82   4.197   5.659   13.65   4.151   10.55   10.84   17.91   13.21   20.69   14.51   7.694   4.669   25.48   24.03   8.733   4.983   5.575   42.65  
M008090 2607 prot   2775 Fgfrl1              5.9316  9.98801 10.0824 5.76354 4.12773 6.47671 12.9251 6.52206 27.989  28.9284 10.9877 17.3931 69.3841 13.9304 115.09  75.7233 3.16419 19.4494 1.19223 22.8538 11.4715 19.3282 41.1323 26.9712 23.6491 8.33113 6.91701 12.4445
H039123 2608 prot   5709 SKIV2L2             3.941   7.895   5.157   4.479   4.994   4.637   6.3505  8.518   11      5.962   9.804   11.32   11      14.14   9.802   9.56    8.486   7.272   5.911   4.239   7.596   7.992   8.691   9.324   8.717   8.037   7.828   10.09  
M016018 2608 prot   3282 Skiv2l2             18.2732 17.6587 12.7944 20.4296 20.8427 22.024  4.23121 14.256  16.6199 5.17307 14.7783 21.4067 2.38147 15.8014 5.36706 3.02337 6.17343 0.43736 3.34601 1.72763 0.65775 1.42108 0.73436 9.84991 3.67213 17.4512 2.82412 12.7107
H146250 2609 prot   2605 PRSS35              1.91    0.01872 1.387   0.8953  0.2704  3.814   0.98109 0.03246 0.2931  0.1542  0.2151  0.3931  3.321   1.464   0.4749  0.1387  0.07693 0.07137 0.06908 0.08805 0.1026  0.05728 1.127   3.886   0.318   0.06451 0.1522  0.1829 
M033491 2609 prot   3442 Prss35              0.47761 1.15461 0.90964 2.99533 0.77015 0.579   0.15951 0.01902 9.94226 0.29622 1.95287 0.23407 31.4088 2.4498  0.0934  0.2591  0.01676 0.02621 0       0.00719 0.018   0.01775 13.8218 0.16794 0.47517 0.38285 0.07301 0      
H150687 260a prot   5433 PRSS23              1.433   0.5694  1.314   1.677   2.063   1.621   4.5735  2.205   31.03   11.98   31.79   23.02   9.484   11.15   18.9    16.31   16.37   16.02   3.964   1.476   7.864   31.715  8.023   45.62   24.6    5.15    4.339   17.46  
M039405 260a prot   3761 Prss23              1.69308 1.40336 3.76122 4.88434 1.18707 1.64818 6.78562 17.6181 76.8639 22.0564 49.1861 17.9598 57.9545 1.60285 46.212  29.009  25.7394 26.7577 2.79798 1.09285 12.232  20.6862 11.2169 19.3221 17.5198 45.5063 6.68148 8.74129
H143851 260b prot   5031 PTPN7               0.1218  0.06305 0.04837 0.1392  0.1758  1.459   0.1409  0.0509  0.539   1.198   0.5662  0.4598  0.2231  11.33   0.5285  0.4824  0.9711  0.7295  0.1774  0.357   3.949   0.74985 3.121   0.4087  2.572   0.3577  11.99   0.5882 
M031506 260b prot   6094 Ptpn7               1.21564 0.05512 0.0758  0.00712 0.00687 1.05331 0.29824 0.13426 0.68758 0.4151  0.63314 0.5829  0.63535 0.84964 1.18702 6.45918 0.22153 0.41726 0.02943 0.23701 1.44068 0.96921 0.62334 0.1852  1.86361 1.10473 12.7831 0.77069
H110786 260c prot   5482 PTPN5               8.128   1.453   26.94   6.278   12.9    102.2   0.9787  0.1059  0.1407  0.06598 0.2908  0.1713  0.7624  1.621   0.1594  0.3008  0.3986  0.2003  0.08517 0.00703 0.184   0.2767  0.1072  0.2313  0.2153  0.2166  0.1287  0.2722 
M030854 260c prot   5777 Ptpn5               91.796  11.816  44.6358 23.0262 39.1723 112.781 0.0213  0.00113 0.05296 0.20888 5.13304 2.37397 6.30749 0.02401 4.26465 4.00074 0.00599 0.09087 0.00345 0.00429 0.49347 0.3737  0.10732 0.01048 0.40874 0.48343 0.25932 0.09564
H153233 260d prot   4987 PTPRR               1.472   8.409   2.49    0.9636  1.461   1.511   0.07866 0.02651 2.156   0.03899 0.04165 1.006   0.02669 0.03903 0.06325 0.05998 0.02405 0.2299  0.02307 0       0.783   0.534   0.02752 0.0633  0.1261  0.04656 0.2072  0.1666 
M020151 260d prot   5911 Ptprr               4.47449 13.5238 2.72834 3.36819 3.5688  4.24027 0.23381 0.20597 5.9462  0.25328 0.60656 12.3101 0.62645 0.32222 0.78436 0.07623 0.0449  0.52315 0.08767 0       5.81181 3.26122 0.5215  0.32132 0.20579 0.18461 0.02453 0.18695
H146592 260e prot  11307 CREB5               2.383   2.893   1.487   2.767   1.59    1.145   1.5195  0.5375  0.8276  1.154   1.15    2.3     0.3168  0.254   2.35    2.569   1.845   0.5284  0.6267  0.1621  0.7193  1.01205 0.202   2.091   2.557   1.372   3.826   1.009  
M053007 260e prot  24998 9430076C15Rik       0.30551 0.67418 0.23428 0.24948 0.49561 0.23672 0.36921 0.12621 0.3253  0.07641 0.65379 0.97345 0.40868 0.03477 0.993   0.65005 0.0817  0.13256 0.06538 0.00363 0.1066  0.21061 0.07441 0.99985 0.3942  1.23909 0.04756 0.12157
H170653 260f prot   5721 ATF7                3.64    12.7    3.597   3.647   3.513   3.255   5.633   5.291   10.91   5.772   11.59   13.78   14.42   8.636   14.29   13.49   11.39   6.972   4.493   3.395   6.55    9.161   5.367   13.88   10.85   12.73   7.234   9.742  
M099083 260f prot  10975 Atf7                2.29804 6.18599 4.33632 4.96099 3.39801 2.60348 8.9469  6.13472 9.50503 6.14203 6.10916 6.99545 11.4243 4.93927 13.6161 15.1998 1.93969 3.11805 1.56719 3.71572 2.95136 4.58088 4.99362 4.97262 12.628  5.94076 9.31716 7.47625
H115966 2610 prot   5088 ATF2                7.868   11.98   7.371   8.209   10.1    8.149   3.791   3.55    8.901   5.771   8.248   11.1    11.81   13.22   10.45   9.958   7.628   5.528   4.623   5.017   6.635   7.5705  7.69    8.748   8.185   4.906   7.608   11.16  
M027104 2610 prot   8172 Atf2                15.2556 8.81639 9.53195 14.7332 17.6805 16.8944 2.62601 2.83308 5.73397 4.09437 3.56706 7.75701 1.89958 7.06225 2.95888 2.15506 2.76314 0.60324 1.70964 1.68462 1.26266 1.39566 1.18292 6.00118 2.67312 5.17544 2.12767 6.72754
H137413 2611 prot   9006 TAF8                1.212   1.169   1.325   1.166   1.25    1.267   2.0095  1.716   3.195   2.395   2.562   2.767   2.286   2.495   3.12    3.015   2.559   2.537   1.361   1.418   2.583   2.4085  2.745   1.839   2.779   2.366   3.998   4.11   
M023980 2611 prot   2770 Taf8                6.39305 10.0245 7.9308  6.51207 5.81242 6.87241 7.22434 5.21998 14.2175 11.1403 7.92162 13.8748 13.294  5.5375  12.8312 11.8853 4.80692 5.64398 0.97133 4.91331 5.6939  9.00692 7.35483 7.57234 15.1229 13.5508 19.8639 11.1704
H101446 2612 prot    474 SPINT3              0       0       0       0       0       0       0       0       0       0       0       0       0       0       0       0       0       0       0       0       0       0       0       0       0       0.3853  0       0      
M074596 2612 prot    555 Spint3              0       0       0       0       0       0       0       0       0.09587 0       0.02186 0.23094 0.02173 8.56284 0.1372  0       0.02079 0.13301 0       0       0       0       0       0       0       0       0       0      
H164871 2613 prot   1963 SPAG11B             0       0       0       0       0       0       0       0       0       0       0       0       0       0       0       0       0       0       0       0       0       0       0       0       0       0       0       0      
M079842 2613 prot    434 Spag11a             0       0       0       0       0       0       0       0       0       0       0       0       0       0       0       0       0       0       0       0       0       0       0       0       0       0.02131 0       0      
H178287 2614 prot   1963 SPAG11A             0       0       0       0       0       0       0       0       0       0       0       0       0       0       0       0       0       0       0       0       0       0       0       0       0       0       0       0      
M059463 2614 prot   1738 Spag11b             0       0.00328 0.00295 0       0.01606 0       0       0.03766 0.00255 0       0.00698 0       0       0       0.12657 0       0       0.07551 0       0       0       0       0       0       0.00588 0       0       0      
H132676 2615 prot   3697 DAP3                8.36    10.05   9.286   8.889   11.67   10.97   15.05   17.83   18.97   14.95   15.37   15.6    12.71   18.01   16.78   17.42   16.13   16.79   13.21   11.35   14.45   16.65   19.44   11.79   15.87   18.47   19.24   15.46  
M068921 2615 prot   6467 Dap3                10.9501 10.4444 9.22742 10.3052 9.13437 10.9465 9.42662 7.74101 10.726  8.63636 9.20919 13.6556 12.2874 23.5943 8.03659 7.37131 2.47287 4.41006 1.26664 4.38769 4.44808 7.26549 12.8239 7.04535 5.17509 12.2762 7.66386 7.775  
H106246 2616 prot   5348 PTCD1               1.408   3.522   2.473   1.443   1.907   1.876   1.888   3.451   4.633   2.67    3.51    3.624   3.298   5.661   3.105   3.325   2.766   2.982   1.682   1.998   3.475   3.468   3.138   2.533   2.878   3.298   4.448   3.419  
M029624 2616 prot   3262 Ptcd1               10.4812 8.85816 6.94704 8.61184 7.88693 12.4813 7.60019 4.232   6.95677 8.54211 4.31841 7.29718 10.7453 7.89952 9.48755 7.43929 2.55738 3.56562 0.56211 4.84021 5.56971 7.5579  13.0238 7.34496 6.48991 5.48985 7.68875 9.48562
H122912 2617 prot   7804 SLC25A16            1.413   2.954   1.916   1.81    1.778   1.754   1.4655  1.29    2.795   3.713   2.058   2.126   2.004   1.087   3.579   3.31    3.448   3.393   2.736   4.584   3.629   2.563   2.537   2.13    4.001   1.694   2.816   2.83   
M071253 2617 prot   4790 Slc25a16            10.3569 7.23059 9.06006 10.434  6.20113 10.478  9.18749 8.05292 7.27113 37.5962 4.54805 6.46403 9.45294 1.70633 10.8661 15.0613 7.85999 9.06206 3.73642 23.1853 7.22154 13.1979 23.5266 8.07872 13.1394 5.925   6.4911  6.40205
H077713 2618 prot   3109 SLC25A43            1.663   2.977   1.445   1.217   1.592   1.529   1.7935  0.564   4.797   3.979   9.374   5.467   4.684   1.606   8.381   7.033   6.125   3.211   2.715   2.757   5.921   5.68    1.783   4.759   6.126   9.918   3.713   3.697  
M037636 2618 prot   1775 Slc25a43            0.10551 0.14755 0.2082  0.06449 0.34585 0.13776 0.17066 0.04425 1.52628 0.45444 0.51951 0.49515 1.85512 1.05221 0.653   0.65052 0.20801 0.68392 0.04491 0.06045 0.3957  0.32701 1.21517 0.40321 1.26121 1.01593 0.70786 0.46693
H181240 2619 prot   1641 SLC25A41            1.462   8.167   2.549   1.753   1.386   4.058   0.1659  0.1167  0.3239  0.1716  0.3405  0.5228  0.3911  10.68   0.06799 0.1148  0.3056  0.2124  0.1275  0.2099  0.2403  0.66765 0.1446  0.1539  0.1101  0.2972  0.1557  0.5183 
M011486 2619 prot   1323 Slc25a41            0.04719 0.15923 0.14355 0.12531 0.25309 0.03697 0.05009 0.05442 0.01005 0.06829 0.01376 0.2076  0.12764 31.5254 0.17906 0.05677 0.05233 0.031   0       0.01872 0.00781 0.02309 0.09241 0.00416 0.05409 0.00699 0       0      
H085491 261a prot   5613 SLC25A24            0.6695  0.7289  0.6334  0.6602  0.906   0.6592  2.261   1.398   6.091   3.282   5.758   5.098   4.949   2.153   7.824   6.993   4.823   3.846   1.938   0.3197  8.909   6.3535  5.487   4.752   7.201   3.02    5.645   4.76   
M040322 261a prot   3421 Slc25a24            0.89418 0.4527  0.71718 0.75458 1.615   0.84702 1.36416 1.16333 23.9441 1.10726 21.8334 29.6037 7.08329 2.17836 6.42263 3.62223 1.2513  3.41428 0.92049 0.16888 13.6711 28.9605 8.76566 4.70714 5.61755 16.392  2.01154 9.36778
H148339 261b prot   3937 SLC25A25            4.795   8.636   9.105   4.531   7.169   7.374   2.6345  16.97   6.157   9.003   10.3    15.19   12.61   5.431   8.189   10.79   7.361   8.043   11.55   27.43   7.791   5.9     6.723   6.332   13.14   9.763   7.914   10.45  
M026819 261b prot   7849 Slc25a25            9.5152  12.273  7.44512 7.12236 11.026  9.50513 1.41106 5.01118 3.64704 6.25822 2.90538 1.95257 4.69621 10.4827 7.51838 6.17747 3.80885 3.29916 0.46722 21.4921 6.20729 6.64272 7.81017 1.30532 5.67434 3.88682 4.88977 3.55499
H125648 261c prot   4583 SLC25A23            85.25   41.97   92.04   88.9    40.48   135.3   17.375  16.51   23.15   18.92   14.52   22.14   16.8    5.232   8.378   8.418   14.32   12.43   6.068   8.792   17.27   34.69   17.89   17.49   11.22   13.69   5.997   30.35  
M046329 261c prot   5285 Slc25a23            76.0713 47.4594 75.8855 92.9666 60.5512 67.4664 17.3418 4.22092 16.7307 37.6525 6.74271 11.1248 20.6133 3.60388 26.153  23.3438 10.1585 10.8378 5.55862 83.0588 5.30023 11.5861 23.2299 42.8646 15.7945 3.02098 6.05869 28.1758
H181035 261d prot   3112 SLC25A42            6.668   15.39   10.53   6.432   7.817   9.944   5.5945  15.41   8.356   14.08   7.75    10.03   14.68   7.612   6.781   6.833   6.439   5.369   4.846   32.09   6.685   5.7425  5.592   6.579   5.534   4.628   10.65   21.31  
M002346 261d prot   5989 Slc25a42            5.84774 9.66467 11.69   8.52962 6.74412 7.49633 35.2139 6.25383 4.75823 41.3313 3.61322 2.69962 29.6054 3.76226 15.545  18.3692 2.12501 8.95981 0.86523 41.8885 8.71456 9.9861  29.309  39.7122 10.2802 3.06193 8.46435 5.21262
H147160 261e prot   2288 AWAT2               0       0       0       0       0.00949 0       0       0       0       0       0       0       0       0.7649  0       0       0       0       0       0       0       0       0       0       0.04117 1.37    0       0      
M031220 261e prot   2117 Awat2               0.17693 0.04034 0.1091  0.06712 0.13181 0.15593 0.04919 0.0773  0.33721 0.31397 1.01158 1.14169 0.41022 1.43252 0.3357  0.59864 0.13081 0.21698 0.16005 0.5731  0.22443 0.22127 0.20212 0.21324 0.35249 4.14108 0.20088 0.261  
H124003 261f prot   1042 MOGAT1              0.03716 0       0.04651 0.01581 0.03503 0.04323 0.09706 0.02936 0       0.2043  0       0       0       0.09345 0.3588  0.1888  0.364   0.2947  0.1197  1.285   0       0.0142  0       0.08586 0.2517  0.07529 0       0      
M012187 261f prot   1549 Mogat1              0.22838 0.17276 0.03976 0.07645 0.48638 0.04736 0.33611 0.14367 0.22327 21.8171 0.55222 4.68101 0.81761 0.14325 4.85562 4.03625 0.08939 32.9474 0       0.67668 0.65347 0.03944 1.3981  1.98676 0.29036 0.81192 0.08111 0.53506
H204195 2620 prot   1427 AWAT1               0       0       0       0       0       0       0       0       0       0       0.01823 0       0       0.01326 0       0       0.01058 0       0       0       0.00373 0       0       0       0       0.09014 0       0      
M015665 2620 prot   1383 Awat1               0       0       0       0       0       0.01768 0       0       0       0       1.87306 0       0       0.03343 0       0.80776 0       0       0       0       0       0       0       0       0.01478 10.4679 0       0      
H166391 2621 prot   4005 MOGAT2              0       0.01932 0.0078  0       0.00897 0.00511 0.01237 0       0.3975  0.1434  0.00678 0       0       0.0311  0.03723 0.2657  0.244   0.1257  0.0072  29.2    32.95   9.38726 0       0.00935 0       0.3964  0.03023 0.00589
M052396 2621 prot   1828 Mogat2              0.01138 0.01246 0.02246 0.01943 0.00763 0       0.145   0.00358 0.65005 15.995  0.4613  8.35383 1.46482 0.03035 21.8037 2.73206 0.03156 3.17687 0.0109  0.19414 196.479 1.54867 1.10828 0.36441 0.35789 0.15935 0.22206 0      
H184210 2622 prot   1546 DGAT2L6             0       0       0       0       0       0       0       0       0       0       0.01019 0       0.00895 0.0151  0       0.00738 0       0       0       0       0.0126  0       0       0       0       0.2663  0       0      
M067597 2622 prot   4736 Dgat2l6             0.12742 0.0024  0.27203 0.42672 0       0.11617 0.004   0.57496 0       0       0.08967 0       0       0       0       0.0555  0       0       0       0       0       0       0       0.00116 0.01727 1.36683 0.00408 0      
H062282 2623 prot   2557 DGAT2               1.233   0.3261  2.606   1.173   1.852   6.678   1.7205  0.6587  13.04   0.6915  4.772   0.3734  0.6362  28.2    52.28   30.33   2.989   2.231   0.5281  52.53   2.259   0.90125 2.318   0.7375  3.099   63.85   7.615   3.443  
M030747 2623 prot   3072 Dgat2               41.2055 8.07899 21.4852 27.0993 10.7182 58.605  143.866 14.0267 34.8106 134.96  58.8887 124.071 116.278 145.764 1392.12 795.377 2.07328 105.449 0.34385 323.882 101.577 37.6803 348.026 368.88  44.7618 109.982 7.85597 45.4153
H123485 2624 prot   3486 HJURP               0.02916 0.01043 0.02138 0.02486 0.02824 0.02974 0.05021 0.01428 0.2225  0.1573  0.9266  0.04151 0.05342 8.641   0.1418  0.1189  0.2366  0.283   0.04475 0.118   1.615   0.67918 0.2364  0.1164  0.5151  0.9599  1.89    0.09512
M044783 2624 prot   8324 Hjurp               8.74973 17.6063 13.6114 9.69288 10.5493 9.33434 5.01851 2.84583 21.2866 3.67617 20.0437 21.2183 35.4142 9.90232 14.1004 12.2003 1.07565 2.7059  2.85164 9.03076 8.74425 12.4698 3.87003 6.88764 9.462   18.7473 13.2818 8.59606
H121350 2625 prot   2726 PYROXD1             0.7378  1.578   0.8579  0.8328  1.162   0.7065  1.4525  2.282   3.465   1.752   2.416   2.382   2.486   5.976   3.023   2.933   2.818   2.475   2.403   1.212   3.436   2.3875  2.443   2.184   2.348   2.437   1.81    2.831  
M041671 2625 prot   6803 Pyroxd1             0.63624 2.10321 2.23178 2.25642 2.28053 0.8411  1.00325 2.00997 3.16692 1.46079 0.84449 2.25279 1.10103 1.65265 1.17026 1.13982 0.67673 0.88981 0.25488 1.01545 1.40744 2.00434 0.84077 1.78278 1.19005 3.74904 1.057   1.86805
H114388 2626 prot   1709 NPRL2               8.772   26.02   14.31   8.675   13.22   10.8    6.2135  7.522   11.34   10.89   11.56   12.86   15.94   16.53   8.845   11.24   10.7    12.68   14.33   8.013   12.66   11.35   10.76   9.956   11.3    10.61   18.6    13.64  
M010057 2626 prot   2004 Nprl2               14.2571 20.55   20.2212 15.3415 17.2657 15.3319 13.467  4.28211 12.3814 25.2745 7.80727 11.7957 16.335  17.7858 14.4385 17.754  6.14913 10.3349 1.29289 12.0795 9.74124 13.7861 12.4582 9.34041 13.3694 16.7969 16.9909 14.7509
H164929 2627 prot   3401 BAALC               55.95   24.53   75.44   52.16   57.3    45.9    0.35755 0.2539  0.8467  0.6281  0.4708  0.6197  1.164   0.4477  2.105   2.108   0.3485  0.6667  0.369   0.3403  0.8359  0.8677  4.97    0.2348  2.193   0.6886  5.161   2.023  
M022296 2627 prot    632 Baalc               43.7589 15.9098 41.2003 49.9451 45.5862 38.0142 0.46432 0.02071 0.01403 0.14295 0.27837 0.78224 0.05725 0.1463  0.02677 0.01485 0       0       0       0       0       0       0.15199 0.20906 0.0647  0.08779 0       0      
H092841 2628 prot   2872 MYL6                50.96   63.34   44.85   48.32   66.2    42.99   82.045  26.66   241.3   170.2   209.1   336.2   138.8   83.6    236.2   229.5   123.7   138     73.51   60.59   153.8   470.35  159.8   399.7   231.6   135.4   201.4   184.7  
M060680 2628 pseu    455 Gm8894              0.22867 0.25027 0.37227 0.16483 0.52128 0.1881  0.39529 0.14386 4.90171 0.55312 6.87993 0.84509 0.74226 0.02032 3.06808 0.72212 0.10144 0.07211 0.0438  0.18139 0.63562 0.42524 0.11515 4.12599 0.29206 0.47762 0.21242 0      
H196465 2629 prot   1531 MYL6B               40.4    24.49   44.37   32.29   36.31   52.8    9.128   88.5    7.8     11.91   10.98   13.51   19.09   85.44   6.887   9.133   7.468   5.888   2.937   3.108   5.347   7.375   10.5    7.957   6.831   8.005   7.41    14.27  
M039824 2629 prot   1019 Myl6b               11.3134 13.1641 14.3758 8.66512 21.6876 7.21108 2.12733 5.62065 2.23221 6.24409 10.1983 3.18049 4.08369 14.2907 7.58868 5.83156 0.24911 2.00432 0.19559 1.27162 0.64872 1.85878 4.75616 3.8089  1.53483 3.85239 0.89157 5.96459
H198336 262a prot   1627 MYL4                0.1035  0.09354 0.1325  0.1021  0.1088  0.07797 739.89  0.2588  0.2094  0.2487  0.196   0.221   0.1276  7.509   0.4155  0.3794  0.1484  0.5442  0.08012 0.1513  0.262   0.1712  0.1081  0.2363  0.4301  0.2283  0.5687  3.165  
M061086 262a prot   4626 Myl4                0.93566 0.18708 5.01628 0.3669  0.28953 0.35152 123.747 1.71211 7.65159 0.26783 1.86614 1.17952 1.05598 7.39509 1.77403 0.56415 0.03741 0.14894 0.01292 0.09456 0.26123 0.4953  0.14346 58.2203 16.9309 1.22941 1.64009 0.35833
H160808 262b prot   1352 MYL3                2.585   1.544   2.121   2.84    3.091   1.474   1130.97 335.1   0.7988  16.39   1.93    1.482   1.791   1.29    2.108   1.822   0.6073  0.6069  0.3405  0.7905  0.7814  0.7242  1.327   0.8002  2.195   1.002   3.214   0.8252 
M059741 262b prot   2035 Myl3                0.05113 0.10912 0.0454  0.0194  0.10969 0.01202 2273.89 212.027 0       1.72188 43.6229 0.10797 0.0652  0.22263 0.31181 1.13482 0       13.0151 0       0.02028 0.02538 0.01001 0.03433 4.012   29.4257 0.13633 0.17573 0.40728
H168530 262c prot   1333 MYL1                0.1293  0.2352  0.2014  0.1676  0.1628  0.1339  0.33095 1389    0       0.1276  0.1526  0.1212  0.114   0.2851  0.2676  0.2258  2.631   0.1375  0.185   0.1494  0.2464  0.1901  0.1115  0.201   0.2595  0.3043  0.1117  0.2459 
M061816 262c prot   2063 Myl1                0.14122 0.64581 0.34335 0.42475 0.02705 0.14224 15.8626 5349.76 0.40406 5.17997 469.781 0.0355  0.19294 0.12101 5.13041 135.249 0.01678 9.37137 0       0.008   0.04506 0.06417 0.22858 73.0319 7.8388  423.33  0.00937 141.281
H115145 262d prot   5785 STAM2               3.374   3.729   2.891   3.122   3.603   3.493   3.08    2.286   7.081   4.682   5.866   6.198   6.238   8.838   5.374   5.946   6.166   5.461   4.031   2.546   5.384   5.135   5.819   6.288   5.391   4.97    4.751   6.166  
M055371 262d prot   5991 Stam2               5.36646 3.51636 4.14923 4.53417 5.43774 6.26322 2.88519 2.2387  7.32035 3.74194 8.51916 9.99411 5.04936 8.79059 5.18276 4.17436 3.17201 4.21965 1.36063 1.96175 3.70155 5.71294 3.66295 3.32287 4.095   8.28899 2.72156 5.85647
H136738 262e prot   3019 STAM                6.472   11.03   7.012   7.229   8.759   5.831   6.454   7.754   7.368   5.243   6.563   7.128   7.83    6.984   8.001   7.073   5.835   6.697   4.315   2.212   5.252   5.2235  9.877   7.218   8.426   6.651   5.433   5.86   
M026718 262e prot   8368 Stam                8.15414 8.13837 6.90791 7.87919 9.93534 8.43783 2.22626 2.02205 5.79254 3.06922 3.47481 4.62134 3.44208 1.79547 3.57204 2.97738 1.71392 2.22018 1.18134 1.9953  1.90826 3.15795 2.99396 2.79873 3.56456 3.51314 1.82258 3.07039
H122970 262f prot   4960 IFT81               2.047   3.743   2.09    1.942   2.665   2.314   1.8015  1.398   5.437   2.897   4.411   6.439   7.367   13.38   2.662   3.887   4.368   2.03    1.352   0.9277  1.754   4.3065  3.511   4.456   3.183   2.039   1.797   6.726  
M029469 262f prot   5819 Ift81               4.6239  4.53418 4.65999 5.90274 7.25523 4.54894 2.19288 1.17662 3.79389 0.57001 1.69206 6.68347 0.39798 6.27778 0.81857 0.35008 1.39197 0.06625 0.53773 0.04964 0.04438 0.2135  0.2176  3.16186 0.73078 1.52404 0.08803 3.94059
H108799 2630 prot   5136 EZH1                12.77   51.52   20.15   14.3    15.19   15.13   11.6    14.63   22.22   15.43   23.42   30.97   35.11   10.96   29.03   27.16   14.46   11.44   7.659   4.856   19.65   18.13   11.74   18.12   19.12   17.03   28.8    22.68  
M006920 2630 prot   7419 Ezh1                9.97413 13.4249 10.2531 14.6165 10.8583 9.6012  7.86485 6.07804 12.7688 14.2987 7.59163 15.3511 11.478  4.8915  14.3836 14.158  2.97982 5.1355  1.79988 3.07041 5.49645 11.1195 6.35014 6.90784 15.0652 10.954  13.2931 12.2513
H106462 2631 prot   4264 EZH2                0.3851  2.848   0.4844  0.3943  0.3645  0.4331  0.51665 0.9426  1.029   1.194   3.478   1.439   1.956   18      1.343   1.615   2.199   1.823   1.979   1.078   4.408   2.22025 1.182   0.6177  2.349   6.167   4.008   0.8669 
M029687 2631 prot   6657 Ezh2                1.00655 1.97657 1.29611 1.15444 1.0018  1.7999  0.57448 0.82005 3.60271 0.54672 3.55503 4.93721 0.91319 5.69585 1.18322 0.96316 0.58757 0.19591 0.56884 0.28764 0.57408 0.85052 0.17971 1.11562 0.63879 7.11243 1.63479 2.78053
H181555 2632 prot   9217 SETD2               4.678   13.71   5.387   5.118   5.205   5.297   4.473   8.15    11.74   7.172   10.65   12.91   13.26   14.82   10.54   10.64   9.22    8.243   5.867   4.76    10.81   10.753  7.896   8.593   10.21   11.05   10.15   13.25  
M044791 2632 prot  10731 Setd2               7.83623 9.17055 7.61619 8.77339 9.55734 9.36666 4.13719 4.05512 8.56091 5.53241 4.30445 9.40513 8.71216 6.67226 7.07207 7.4639  2.74721 2.41922 2.15629 3.08416 3.91746 5.03046 5.29271 4.7871  7.17484 7.03153 11.1889 6.43623
H165671 2633 prot  13956 NSD1                2.67    9.138   3.725   2.921   3.201   3.424   2.714   3.939   5.615   4.209   5.333   6.54    5.889   9.223   4.652   4.758   4.637   4.445   3.806   2.08    5.702   5.349   4.561   4.397   5.086   6.057   6.2     7.052  
M021488 2633 prot  12761 Nsd1                11.772  15.6081 12.5361 16.6185 17.199  13.4509 5.63102 7.36071 12.1049 7.26925 9.72814 14.9054 8.9     3.87412 11.8457 10.4344 4.31566 2.42197 3.49534 3.87155 4.26718 5.74085 4.30089 5.52476 9.05102 11.2277 10.5883 9.26597
H109685 2634 prot  18625 WHSC1               3.389   6.901   3.879   3.076   3.513   3.122   1.835   1.612   2.881   2.321   2.708   2.937   2.192   10.34   2.909   2.922   3.117   2.948   2.184   1.237   4.835   4.789   2.195   2.701   3.552   2.558   4.176   4.037  
M057406 2634 prot  16780 Whsc1               6.533   6.07776 5.73813 6.76589 8.84585 7.53989 0.84676 0.86677 1.6848  1.11948 2.8547  3.40017 2.2542  5.96573 1.65277 1.17317 0.93035 0.67897 0.74709 0.62515 1.00949 1.41523 0.99815 0.98164 1.32803 2.29563 1.59029 2.51902
H131379 2635 prot   3474 C3orf20             0.02764 0.03961 0.04339 0.03413 0.03083 0.03676 0.01545 0.03212 0.02329 0.01882 0.01365 0.02071 0.02583 6.375   0.01698 0.02616 0.03454 0.01335 0.01551 0.01106 0.03196 0.01377 0.00874 0.00689 0.02286 0.02506 0.04514 0.02357
M034063 2635 prot   5155 4930590J08Rik       0.3956  0.70688 0.47196 0.42419 0.78487 0.34391 0.13956 0.19808 0.12816 0.05383 0.06355 0.09235 0.04212 43.1031 0.12801 0.07648 0.03134 0       0.04639 0.01441 0.01803 0.02963 0.07792 0.06194 0.07535 0.12916 0.06375 0.05359
H176390 2636 prot   4324 CRLF3               1.766   4.035   1.748   1.707   2.165   1.905   1.083   0.7004  2.505   1.615   3.858   2.9     2.343   6.462   3.086   3.209   2.787   1.893   1.211   1.057   3.548   2.472   1.644   2.5     4.128   3.366   8.899   2.571  
M017561 2636 prot   4253 Crlf3               3.51797 5.9266  3.728   3.97777 3.33951 3.5676  2.53959 1.50982 5.18146 2.47471 4.24648 3.25048 2.72544 1.64352 3.10131 5.79193 1.0255  0.62102 0.35615 1.31767 2.27316 1.89875 0.9486  2.23554 6.82839 11.3502 20.7549 4.5471 
H138449 2637 prot   3993 SLC40A1             3.684   0.93    1.852   2.727   5.166   4.365   8.69    10.29   24.7    14.03   13.63   48.22   105     9.785   17.48   21.78   10.33   16.15   14.97   28.52   31.17   12.845  242.3   26.86   40.11   5.413   108.9   20.96  
M025993 2637 prot   8992 Slc40a1             1.77731 1.22713 1.62569 1.44243 1.128   1.35018 1.99176 4.0641  2.49213 6.50761 2.82685 54.0309 2.23072 0.13367 2.17345 0.96152 0.26947 0.24903 0.73808 10.8353 4.15243 5.80061 0.37972 1.79205 1.01062 10.5567 15.2908 0.98316
H204296 2638 prot   2428 C6orf10             0       0.00473 0       0.00821 0.00561 0       0       0       0.01324 0       0.01601 0.01194 0.03072 33.07   0       0       0       0       0       0       0.01175 0       0       0       0       0       0.01149 0      
M057246 2638 prot   3365 BC051142            0.72972 1.03383 1.24926 0.99705 1.37238 0.91199 0.18004 0.0389  0.30965 0.16876 0.03245 0.16324 0.26883 244.75  0.26903 0.30967 0.03772 0.0195  0.04738 0.00981 0.05218 0.11197 0.20501 0.13579 0.21568 0.12642 0.8473  0.4105 
H204304 2639 prot   2544 PBX2                12.94   26.38   16.59   12.8    14.03   17.69   14.25   10.93   35.64   22.05   36.24   52.84   46.68   25.6    20.8    25.35   21.65   24.75   13      12.46   28.11   32.415  30.28   21.82   36.99   25.32   54.95   53.67  
M034673 2639 prot   3630 Pbx2                16.9456 12.6531 12.4827 14.6979 14.1632 17.7031 6.42029 3.83542 13.8821 13.6812 9.74667 20.2372 18.9133 3.26025 15.6064 14.8521 3.16905 7.14719 1.24084 5.7842  7.14481 15.2301 12.8365 9.55322 21.5425 13.3045 21.6624 16.8958
H167081 263a prot   3908 PBX3                2.749   3.094   1.648   2.289   5.936   9.785   10.548  1.545   9.966   2.999   12.05   6.185   33.28   5.631   5.774   5.452   2.783   5.499   3.928   3.918   4.417   15.454  26.45   4.834   6.914   7.128   7.012   12.62  
M038718 263a prot   6098 Pbx3                9.27856 5.33512 1.56475 0.9295  3.91923 12.3407 1.64392 0.39072 4.86877 1.48575 1.63355 1.47732 3.09553 1.50408 1.3125  0.9637  1.18259 2.09701 1.80085 0.29505 1.19413 3.43842 18.2984 1.30727 3.41297 1.56957 1.73235 4.03213
H105717 263b prot   1884 PBX4                1.021   0.5757  0.7909  0.8283  1.582   1.142   0.08813 0.0468  1.377   0.7776  0.9397  0.3891  1.727   7.873   1.146   1.359   0.7442  1.403   0.2523  0.1686  3.054   0.79425 0.1342  0.1934  2.107   1.808   3.461   20.55  
M031860 263b prot   2208 Pbx4                3.78866 3.41929 6.06728 2.88885 4.80226 3.99796 0.23151 0.04447 0.94181 0.90308 0.26926 0.82927 1.74807 78.8913 1.03457 1.02464 0.00523 1.5491  0       0.39622 1.34724 0.71486 1.41191 0.21194 1.71295 1.56848 5.06888 1.25122
H185630 263c prot  11510 PBX1                5.59    4.734   5.437   4.175   5.462   6.683   4.172   6.467   16.64   4.831   15.25   48.74   14.1    1.734   6.351   9.937   7.703   4.189   7.131   0.6162  4.16    13.1535 10.5    6.468   6.085   3.436   2.663   9.169  
M052534 263c prot  13833 Pbx1                10.267  6.2913  10.9672 11.7299 12.677  14.2319 4.85043 2.00207 18.8526 6.30706 14.7882 24.5673 15.2016 0.8542  11.762  3.57439 3.05035 2.15601 0.94803 1.23983 1.24695 2.91079 6.20926 2.67526 7.95869 4.1498  1.48263 7.92877
H188846 263d prot   1244 RPL14               121.8   143.8   108.6   102.9   122.4   142.3   137     204.9   329.7   211.8   375     382.6   631.7   86.58   312.4   355.5   302.7   294.4   362.1   118.4   235.6   297.75  191.4   256.5   251.8   418.6   271.5   263.2  
M025794 263d prot    929 Rpl14               224.893 127.73  122.811 117.798 104.871 209.718 70.4509 164.402 514.869 130.624 783.016 836.223 200.829 44.836  162.233 134.377 26.1567 102.667 23.5774 54.2735 83.9091 154.274 52.6675 210.815 110.617 731.437 215.127 132.335
H169976 263e prot    736 SF3B5               35.19   28.94   36.25   36.93   43.52   45.22   44.505  39.4    51.55   75.39   57.87   55.58   60.82   75.08   56.86   58.74   52.5    54.48   48.19   47.45   57.89   58.66   84.18   54.42   57.3    68.37   76.63   58.86  
M078348 263e prot   3840 Sf3b5               8.01485 8.41297 9.21896 4.0376  4.39264 7.26901 7.49649 3.06657 11.3747 17.7258 14.5993 16.5079 48.0426 8.32609 15.6827 26.4466 3.14298 34.9586 0.80448 15.2409 26.7823 33.4141 74.1328 2.69533 23.8011 9.64009 31.2376 15.684 
H156411 263f prot   2600 C14orf2             33.56   23.19   36.51   30.9    28.64   40.05   40.38   23.21   14.99   21.84   16.51   14.76   16.66   18.56   13.98   15.53   14.85   18.26   10.37   13.23   17.82   20.56   23.11   14.3    13.51   15.39   19.02   20.92  
M021290 263f prot    361 2010107E04Rik       196.738 90.5781 70.5935 154.682 97.8946 162.669 81.4717 373.464 70.0467 51.0704 189.527 277.799 5.84708 47.766  23.319  14.3545 108.735 3.74903 78.2307 16.8497 11.3016 17.0381 2.61249 197.979 7.07905 294.935 5.4349  283.922
H103876 2640 prot   4769 FAH                 2.455   2.099   1.972   1.897   2.418   2.254   2.74    3.114   4.631   9.112   4.694   5.34    7.412   7.45    15.19   10.97   2.942   3.054   1.552   29.54   3.381   3.055   16.41   5.438   5.396   2.605   5.474   4.808  
M030630 2640 prot   2203 Fah                 6.77272 16.3496 14.0354 10.2862 16.6054 5.55546 16.3069 0.8676  13.4689 258.284 10.1835 7.31415 11.1419 3.76885 91.3868 63.5144 2.23642 8.80561 3.3745  367.391 1.57065 8.64867 30.7044 20.2271 19.108  9.1573  4.15907 25.4574
H009307 2641 prot   5122 CSDE1               52.06   52.89   46.93   54.93   61.21   54.74   99.625  341.2   153.6   53.55   86.87   105.5   97.98   95.33   118.6   102.6   82.82   72.61   55.32   30.18   73.03   132.965 73.79   115.6   92.6    85.24   58.79   87.35  
M068823 2641 prot  10884 Csde1               18.0485 12.3164 9.20449 17.2211 20.3214 17.3298 17.3381 75.4355 19.9642 6.47501 29.5192 40.3604 2.65747 19.7592 10.4224 6.46972 9.39366 0.90284 7.54071 3.81883 1.2242  2.37555 1.27489 23.642  6.49356 30.9998 3.31314 25.6369
H172586 2642 prot   1481 CHCHD1              8.222   11.86   9.98    7.806   9.151   9.614   9.825   9.132   10.48   15.38   11.59   9.752   9.771   13.14   8.917   10.87   12.43   11.95   6.825   10.03   13.31   12.66   19.41   9.514   10.6    10.35   17.7    13.95  
M063787 2642 prot    584 Chchd1              36.2026 35.7999 26.2088 31.7393 29.7671 32.8062 30.1814 99.8099 38.3036 21.0719 48.7717 87.3188 13.2803 17.5893 15.9503 10.8343 29.8928 2.2332  21.6708 14.3021 5.65962 10.6541 4.1868  67.186  10.3097 76.9178 9.40022 60.079 
H109133 2643 prot   7843 TMEM33              3.537   3.381   3.583   4.189   4.762   4.748   2.1605  1.842   4.677   4.076   4.655   3.679   4.036   3.07    4.107   4.412   5.819   4.284   2.981   6.555   4.784   3.554   5.646   3.195   5.494   5.281   4.995   5.018  
M037720 2643 prot   8954 Tmem33              12.7589 10.8176 9.7101  12.079  13.6823 12.4886 4.50894 2.25596 8.49998 10.334  5.44869 10.1735 6.84448 3.50463 6.62267 6.87872 4.03852 5.95075 2.20137 9.21111 5.1621  4.57875 7.47732 5.34241 5.33369 8.19463 3.64732 5.58462
H180660 2644 prot   2906 MAB21L1             0.3317  22.02   0.1752  0.2357  0.237   0.1943  0.2395  1.007   0.5497  0.08783 0.4554  0.1637  0.4018  0.09456 1.46    5.015   1.468   0.28    0.05382 0.01972 0.4316  0.95435 0.1775  0.7726  0.07239 1.236   0.2928  0.9547 
M056947 2644 prot   2491 Mab21l1             0.29238 18.7587 0.17102 0.25828 1.59625 0.06872 0.0646  1.22977 0.27234 0.03886 0.3166  0.03675 0.04842 0       0.02038 0.50123 0.04632 0.07574 0.032   0       0.04976 0.19623 0.30148 0.08398 0.01231 0.65524 0       0      
H181541 2645 prot   2766 MAB21L2             0.04562 0.07474 0.03643 0.08307 0.4647  0.04436 0.11339 0.02117 0.07574 0.02036 0.06475 0.02622 0.01965 0.0397  0.01554 0.0299  3.416   0.1341  0.04756 0.2513  8.442   81.11   0.0662  0.8398  0.04969 0.1254  0.01686 2.659  
M057777 2645 prot   3048 Mab21l2             0.08193 5.82629 0.02021 0.01942 1.09857 0.00401 0.1118  0.01074 0.80154 0.03387 0.06568 0       0.09497 0.01517 0.03886 0.06468 0.01893 0.03498 0       0.14893 5.64899 11.8538 2.54697 1.21558 0.05031 0.00303 0.00317 0.09064
H136146 2646 prot   2043 MED4                8.496   10.86   8.646   9.491   10.71   8.794   9.144   9.37    13.12   10.45   14.05   14.9    12.61   20.29   15.33   14.91   11.5    10.55   6.005   6.63    12.46   13.525  11.37   13.25   12.91   13.66   14.09   14.65  
M022109 2646 prot   1297 Med4                17.1031 15.145  12.4659 15.7551 11.865  18.1464 7.12333 11.5672 17.1547 6.36351 20.4496 25.6373 10.0809 12.7603 7.59942 5.9713  4.75053 2.29567 2.04374 3.81807 4.27646 4.09846 2.08718 16.4481 6.73858 47.3607 7.04197 12.1413
H113621 2647 prot   3943 TXNDC15             8.519   12.78   8.04    8.803   10.52   11.67   9.4925  5.872   11.99   8.548   11.37   16.89   13.1    8.132   11.38   11.56   13.64   9.364   8.215   4.926   7.994   10.775  15.06   19.34   12.05   6.943   12.42   18.5   
M021497 2647 prot   1516 Txndc15             36.3889 29.0091 24.4044 30.6112 37.0975 35.2357 16.6157 18.2898 24.5652 28.2258 26.2913 34.7244 41.4601 5.3243  33.507  26.1751 14.8643 16.7511 6.27096 52.2371 19.9899 30.5433 48.1496 21.8689 24.9687 24.6896 18.6861 43.1898
H131096 2648 prot   1175 PYY                 0.08272 0.04436 0.09664 0.05637 0.124   0.1213  0       0       0.02755 0.3213  0.0344  0.04082 0.0307  0.7809  0       0.05713 0       0.03585 0.05496 0.03734 20.73   10.754  0.0395  0.02874 0.0332  0.03439 0.03038 0.1214 
M017311 2648 prot    627 Pyy                 0       1.11694 0       0       0       0       0       0       0       0       2.63176 0       0       4.0847  0       0.02994 0       34.7459 2.38401 0.06582 83.8166 543.225 0       0       0.92929 34.0699 0.13873 0      
H122585 2649 prot    916 NPY                 20.16   0.1435  7.91    9.444   6.273   27.74   0.0744  0.01817 0.3128  0.06207 0.3342  0.08064 0.08816 0.6008  0       0.0902  0.04594 0.8992  1.048   0       3.898   0.6304  0.2892  0.0374  0.03295 0       0       0.2444 
M029819 2649 prot    562 Npy                 103.936 24.7603 187.584 57.1844 17.6011 105.1   2.52655 0.01165 1.65682 87.3346 3.0441  0.1629  0.19316 0       0.73766 0.21715 0       10.9025 0.17732 0.01469 9.50177 6.46878 301.643 2.62533 2.27361 1.90875 11.8491 39.3265
H134107 264a prot   3464 BHLHE40             19      10.44   32.33   16.87   17.02   21.44   34.7    74.48   104.2   48.06   188     30.49   43.27   11.46   90.75   124.8   56.17   18.15   19.55   53.9    24.09   30.385  52.85   63.33   74.1    125.5   17.74   43.07  
M030103 264a prot   4700 Bhlhe40             16.922  11.8985 13.3562 25.0845 16.0921 12.5438 8.53967 22.0198 8.93489 14.6169 28.837  33.7961 4.61681 0.86164 6.81337 14.1353 11.9286 4.83943 1.46721 7.5826  7.64552 11.7152 13.4332 14.1405 5.80053 19.2929 4.81606 17.8105
H123095 264b prot   3669 BHLHE41             15.18   24.01   13.25   15.38   17.78   15.89   3.988   8.693   17.4    2.144   5.703   2.437   3.702   3.211   6.788   8.982   8.821   2.169   2.252   0.1526  3.221   4.6935  6.752   5.436   5.941   3.01    7.877   19.32  
M030256 264b prot   6717 Bhlhe41             9.69058 9.67676 7.0187  6.13784 8.88787 9.01011 2.24217 9.61139 7.01036 0.90883 4.29458 1.39842 5.23086 0.32347 1.58579 24.3111 0.72318 1.50934 0.22847 0.12779 1.78836 2.00877 17.5313 2.63752 4.41331 3.57057 5.06776 11.1873
H143742 264c prot   1707 SRP9                76.7    50.92   58.36   65.37   91.97   71.57   36.38   43.74   55.74   47.53   45.78   47.72   52.87   42.81   48.13   52.84   49.62   44.61   29.67   46.39   49.32   50.065  83.61   47.52   49.52   38.32   53.92   52.1   
M026511 264c prot   5538 Srp9                8.29293 10.7304 9.70298 8.51579 6.8575  7.1619  4.10234 6.99361 9.55166 6.50201 11.798  7.41604 4.86562 12.6868 4.70688 4.3141  1.72095 3.88349 7.18687 7.62747 3.09603 5.28107 6.4035  4.59872 4.70315 12.5739 5.5847  7.03393
H170006 264d prot  11125 TMEM154             0.06744 0.02976 0.05466 0.06748 0.09135 0.06101 0.15345 0.03889 3.297   0.09344 2.872   0.1813  0.05956 0.03158 0.2212  0.4341  0.7477  0.2045  0.0519  0.2461  0.7231  0.18905 0.04026 0.1175  0.8565  11.64   2.949   0.1541 
M056498 264d prot   4731 Tmem154             0.14075 0.10109 0.11392 0.06174 0.11206 0.1654  0.65829 0.19923 14.0095 0.2237  15.4377 0.93274 0.23455 0.01759 0.99609 2.26604 0.31705 1.45463 0.10532 0.0628  0.84491 0.64359 0.419   0.69704 4.00373 18.024  5.84681 0.75914
H235568 264e prot   5810 NFAM1               0.3632  0.1515  0.1969  0.3988  0.6228  0.3131  0.38505 0.0745  0.6     0.6779  0.4365  0.4068  0.2089  0.6418  1.464   0.6592  0.5221  0.429   0.2876  0.4729  1.572   0.5438  1.228   0.7311  4.709   0.5226  15.51   0.4772 
M058099 264e prot   3214 Nfam1               1.54743 0.29407 0.83204 0.69388 2.11404 1.50263 2.05286 0.29734 2.51359 1.62833 4.07712 1.27044 3.0886  0.77672 6.96264 13.2139 0.85801 1.66652 0.24804 1.87461 1.82538 1.86304 2.39097 0.901   12.6298 3.93755 31.6022 0.94554
H172175 264f prot   4758 MALT1               1.612   4.663   1.712   1.591   1.984   1.71    2.7305  3.8     5.913   6.19    9.693   6.536   5.762   8.583   6.396   6.339   4.427   3.568   2.386   3.861   6.759   4.3815  2.239   3.872   6.452   8.517   8.308   6.077  
M032688 264f prot   5057 Malt1               1.88465 3.45763 2.2827  2.62492 2.34783 2.19046 2.29868 1.79788 5.55538 3.99154 3.6961  4.86271 4.04283 3.27454 5.69998 9.45444 4.62033 1.09323 0.58329 1.52762 2.97589 3.63475 4.31012 4.30891 4.77654 6.06385 28.349  5.90014
H131143 2650 prot   2556 COX4I1              114.1   87.21   119.4   102.2   111.4   135.7   177.25  100.3   82.65   89.7    74.41   57.2    67.03   53.02   67.53   73.28   69.69   97.34   48.98   51.21   97.71   105.34  64.52   48.94   61.3    89.08   86.75   73.77  
M031818 2650 prot   1544 Cox4i1              256.128 438.976 336.473 204.035 190.446 212.395 1009.88 255.785 281.444 770.933 152.235 232.187 172.824 224.015 300.648 255.831 83.6449 197.905 41.2548 301.912 227.348 396.946 164.633 413.614 165.574 264.825 161.908 298.993
H131055 2651 prot    688 COX4I2              1.266   0.7722  1.084   1.302   1.468   1.175   9.3765  2.453   3.474   1.567   4.337   6.532   1.545   1.427   9.93    7.285   1.902   1.979   0.8209  0.2555  2.696   2.0495  0.2753  1.095   26.31   2.425   1.087   9.789  
M009876 2651 prot    783 Cox4i2              2.259   3.06134 2.03214 1.08383 1.12256 2.95121 5.69419 1.71374 4.30937 1.43402 2.19265 3.50772 3.8049  0.30701 5.4134  3.32103 0.19157 2.39892 0.10182 0.12649 0.72552 2.36701 2.33089 3.57883 42.9252 2.3857  0.64187 5.64534
H083535 2652 prot   3609 PIBF1               1.677   2.345   1.828   1.8     2.157   1.955   2.465   2.06    5.612   2.592   5.205   5.478   6.744   9.208   4.904   5.492   4.635   2.768   1.867   1.98    2.891   3.7075  2.971   3.739   4.176   3.429   3.031   7.961  
M022064 2652 prot   3253 Pibf1               2.949   2.06533 2.2595  3.03589 3.37966 3.69086 0.83807 3.03237 3.19768 0.49792 1.53483 4.11461 0.64517 2.50971 0.78025 0.53388 0.85127 0.20928 0.41049 0.33237 0.12383 0.45391 0.38656 1.68901 0.76674 2.37798 0.58234 1.61362
H096080 2653 prot    676 MRPS18A             10.84   10.36   14.94   10.39   11.44   13.76   16.165  35.67   18.29   19.93   17.93   17.18   11.85   14.67   15.87   17.33   17      24.19   9.556   13.9    15.54   17.785  21.63   16.53   15.19   18.23   17.15   16.28  
M023967 2653 prot   3684 Mrps18a             9.57998 12.3641 10.0691 8.63571 9.50193 8.74835 11.8507 10.8721 8.49601 13.1444 9.57581 15.5966 5.86387 10.8471 8.1045  6.29408 3.38255 2.8989  2.23432 7.33263 2.85696 5.87947 4.28091 13.0371 6.24317 10.1537 6.23871 17.2481
H184281 2654 prot   2653 TSSC4               5.923   7.7     7.64    6.355   6.89    6.069   6.7875  10.63   12.59   9.41    11.02   16.52   11.34   35.97   10.77   11.41   8.608   9.457   5.758   6.74    9.401   13.165  7.216   12.37   11.72   13      14.25   11.95  
M045752 2654 prot   1844 Tssc4               14.6139 27.8106 19.0893 12.0619 13.9216 13.9901 10.0154 3.07759 18.4957 21.06   14.1104 23.3645 42.6476 16.3959 24.84   23.2247 5.82545 26.6446 1.40507 15.5848 18.8708 30.666  35.6355 7.27876 26.6807 16.7073 33.0256 17.0795
H162069 2655 prot   3416 CCDC64B             0.0672  0.03967 0.2482  0.115   0.05492 0.0287  0.01867 0.01397 16.25   2.127   29.04   0.04907 0.0274  0.137   0.02428 6.428   29.85   16.13   48.62   0.3159  10.95   11.798  0.02095 0.03069 4.473   23.93   0.1606  5.859  
M043782 2655 prot   1903 Ccdc64b             0.01094 0       0.01618 0.00207 0.01466 0.01285 0.0199  0.02064 5.8599  1.03425 20.9924 5.98477 1.12821 0.85997 0.23118 1.59831 3.48028 10.7843 0.60744 0.02169 3.8482  11.5318 0       0.00868 3.34113 54.5377 0.1676  3.04868
H135127 2656 prot   4142 CCDC64              4.921   24.64   14.94   5.013   9.234   4.189   0.11711 0.05494 1.913   33.68   9.248   0.2375  0.2561  26.72   0.1823  0.5493  3.226   4.632   2.005   1.189   2.645   0.9698  0.5669  0.1615  2.858   28.78   3.578   11.49  
M041609 2656 prot   6141 Ccdc64              7.82765 9.73605 13.0697 7.80816 8.94907 8.16888 1.54301 0.33682 8.83975 11.0609 1.97873 1.84564 5.52116 2.27194 4.28052 5.59496 0.4002  9.38184 0.06166 0.66662 2.75334 4.85371 4.51057 1.05607 4.94379 12.4114 6.35835 2.83422
H145868 2657 prot   4852 FBXO38              3.418   7.498   4.266   3.946   4.357   3.858   5.932   6.443   10.93   5.417   8.628   9.35    8.518   9.603   9.218   8.799   8.02    7.271   3.84    4.296   8.216   8.0335  7.34    7.869   9.488   7.542   11.02   8.637  
M042211 2657 prot   4366 Fbxo38              11.1101 9.08429 7.22187 13.485  14.9201 11.8904 3.79426 6.79152 10.4847 4.67944 11.8998 17.4925 4.70754 15.1648 5.9355  4.6293  5.5075  1.54618 2.5883  3.09266 2.67802 4.40594 2.47414 6.2594  6.30748 15.587  6.04119 10.504 
H117586 2658 prot   3938 TNFSF4              0.3962  1.134   0.4589  0.4091  0.5507  0.4791  0.3252  0.08366 0.4857  0.2687  0.5517  0.51    0.585   2.221   0.4465  0.2927  0.1866  0.3147  0.2429  0.3038  0.4388  0.4805  0.717   0.5076  0.8257  0.184   1.083   0.3134 
M026700 2658 prot   1839 Tnfsf4              0       0       0       0.00215 0       0       0       0.00356 0.00723 0       0.0066  0.00996 0       0       0.0138  0.0051  0.00627 0       0       0.00449 0       0.00554 0       0.00299 0.00556 0.00754 0.06307 0      
H177888 2659 prot   8551 ZBTB41              2.283   7.527   2.672   2.307   2.97    2.407   1.245   1.442   2.656   1.442   2.012   2.409   3.02    2.254   2.478   2.366   2.49    1.658   1.459   1.231   1.798   1.9265  2.305   2.573   2.096   1.692   1.989   2.555  
M033964 2659 prot   8388 Zbtb41              3.99417 3.07151 2.77995 3.78762 5.00156 4.20813 2.00766 2.24899 3.72985 3.14883 1.82692 6.45925 1.53575 0.74073 2.25229 1.39113 1.64931 0.25229 1.67749 0.98395 0.32632 0.57424 0.59237 1.95129 1.43559 3.24017 0.70632 2.43728
H116285 265a prot   4182 ERRFI1              5.029   13.63   7.3     5.126   5.881   6.126   7.5045  28.48   41.07   18.31   33.22   24.16   70.23   11.18   68.93   70.15   38      35.33   106.4   114.8   19.22   23.155  9.818   66.86   38.18   49.9    3.449   40.1   
M028967 265a prot   3576 Errfi1              7.82678 10.5451 7.14083 13.0136 7.91227 7.62102 9.75733 6.16675 14.8493 113.661 82.1095 49.9744 17.4146 5.71144 14.9123 13.5485 9.39259 5.17928 11.0854 160.651 9.34676 16.3543 6.21969 10.6258 39.0649 44.39   10.6839 15.8376
H150787 265b prot   1473 PTS                 11.83   8.053   10.02   10.62   17.58   8.767   5.3955  7.935   7.194   10.9    8.581   6.552   5.652   6.794   5.173   6.454   6.985   9.084   3.453   14.54   6.599   6.61    21.27   8.213   5.671   6.227   4.908   9.416  
M032067 265b prot   1029 Pts                 21.6183 15.9688 17.8226 20.1385 17.8025 19.3199 15.3905 12.0862 56.6676 21.7297 27.8038 64.8067 21.1226 3.95353 17.8911 17.7078 10.6524 4.47188 3.21519 11.8708 6.7855  16.2993 15.1821 48.1036 14.2057 33.0045 27.1165 37.3191
H115977 265c prot  13872 AAK1                2.738   10.17   7.793   3.038   3.464   3.159   1.22925 0.6802  0.9559  0.493   0.6006  0.6778  0.4035  1.106   0.7749  0.778   0.5308  0.7659  0.5793  0.1832  0.5494  0.5076  0.8943  0.5546  0.6997  0.3634  0.4032  1.462  
M057230 265c prot  21432 Aak1                19.151  27.7428 25.4275 34.0003 25.1806 21.5543 4.851   2.6907  7.47351 5.60097 2.88214 3.11921 5.70218 5.73552 4.47459 4.71439 2.168   2.15777 1.19589 1.16492 3.35522 3.2348  4.31857 1.86543 4.14047 3.02621 4.736   4.75659
H064201 265d prot   2321 TSPAN32             0.139   0.165   0.159   0.1314  0.2006  0.1541  2.5065  0.04121 0.5814  0.2565  0.5611  0.8728  0.4932  0.2605  0.4797  0.3862  0.3164  0.6335  0.1233  0.2226  0.714   0.5042  0.1342  0.385   2.095   0.2996  5.555   0.4427 
M000244 265d prot   6225 Tspan32             0.03009 0.02561 0.03875 0.02219 0.02241 0.0216  0.32694 0.14301 0.32694 0.47478 0.40639 0.26473 0.23251 0.02971 0.85216 8.17514 0.06673 0.22137 0.04482 0.18164 0.7085  0.61018 0.25391 0.17423 2.09862 1.11788 24.286  0.17752
H145734 265e prot  11156 BDP1                1.797   6.564   3.118   2.064   2.221   2.677   1.744   1.758   4.086   2.15    4.313   4.697   4.318   4.76    4.044   4.151   3.231   2.615   1.902   1.361   3.073   3.2185  2.537   3.623   3.824   4.166   2.951   5.51   
M049658 265e prot  10966 Bdp1                3.62446 3.61318 3.4866  4.04973 5.21507 4.77418 0.96595 1.82115 2.78547 0.76382 1.6591  4.17434 0.63465 0.75714 1.02458 0.70283 1.70875 0.18251 1.10865 0.37557 0.37582 0.57946 0.24766 1.31434 1.1186  3.12314 0.9739  2.49413
H123643 265f prot   6961 SLC36A1             1.066   25.16   3.029   1.444   1.693   1.359   1.06565 1.758   4.879   2.204   2.787   2.725   2.206   6.47    3.46    2.702   2.877   2.485   2.286   0.8412  13.11   4.639   2.452   2.813   3.89    1.843   6.217   2.196  
M020261 265f prot   5614 Slc36a1             12.9623 16.3132 13.4573 12.8342 13.3181 10.9067 5.45138 1.44694 8.26608 32.3493 3.40936 5.89687 10.8349 6.10023 9.79871 12.3373 1.60311 8.38653 2.20462 14.997  37.1388 34.1851 9.84931 3.03902 10.2713 6.12028 16.7459 8.31661
H180773 2660 prot   6328 SLC36A4             2.459   5.083   2.585   2.454   4.599   3.453   1.2724  0.4717  3.143   2.025   1.955   3.467   3.04    1.88    2.726   2.425   1.694   1.868   1.045   0.8954  1.517   2.27    2.151   1.976   2.878   1.489   2.194   3.001  
M043885 2660 prot   5552 Slc36a4             14.8611 11.977  10.4135 15.8817 20.9001 13.6402 2.48248 0.69088 6.25082 2.69072 3.86156 4.23129 3.31306 3.97512 5.67028 3.49668 0.84168 0.9012  1.10565 1.33345 0.45951 1.93689 3.05448 1.9465  5.25469 5.22756 1.80523 4.52818
H186335 2661 prot   3805 SLC36A2             0       0       0       0       0       0       0.02746 13.59   0.02946 7.445   0.01645 0.01017 0.00361 0.7993  0.06606 0.03196 0.05103 0       0       0       0       0.00229 0.00484 0.00692 0       0.02084 0       0      
M020264 2661 prot   3245 Slc36a2             0.07695 0.25968 0.20088 0.05717 0.62772 0.04145 30.5338 0.706   1.65197 15.9328 8.0109  0.67711 11.7532 0.29917 137.589 187.856 0.1849  2.0525  0.01843 0.02289 0.76392 1.20505 85.9766 149.337 41.6383 5.69387 7.58607 15.9206
H186334 2662 prot   2568 SLC36A3             0       0       0       0       0       0       0       0       0       0       0       0       0       6.038   0       0       0       0       0       0       0       0       0       0       0       0.01962 0.00712 0      
M049491 2662 prot   2345 Slc36a3             0       0       0       0       0.00595 0       0.00404 0       0.01324 0.03302 0.01035 0       0.93613 44.8139 0.02886 0.18815 0       0.06646 0       0.01056 0.11012 0.05211 0.03351 0.01878 0.08282 0.01972 0.93147 0      
H120008 2663 prot  10010 WDR11               3.665   9.804   4.237   3.945   4.582   3.796   2.836   1.784   8.596   6.624   8.519   9.583   9.708   6.193   8.562   8.193   8.082   7.42    4.949   4.259   8.725   7.355   7.678   6.663   8.077   7.416   10.55   10.78  
M042055 2663 prot  10423 Wdr11               5.62809 4.75191 4.19073 6.68814 6.30864 6.34607 2.29865 3.37676 5.08865 4.07566 4.2617  8.19686 2.85602 5.07312 4.25742 2.56419 2.02913 1.12062 0.95799 2.42859 1.93733 2.71119 1.99817 2.79625 3.96901 5.78604 2.63069 7.18304
H107223 2664 prot   1196 EDF1                97.37   127.2   99.42   89.23   104.2   97.37   88.085  72.14   86.45   125     119.3   109.3   138.6   85.96   102     110.8   127.7   119.2   136     110.1   138.1   111.15  121.9   107.1   101.2   129.9   120.2   159.9  
M015092 2664 prot   1312 Edf1                63.0149 61.5757 46.3007 43.7856 49.1397 56.9853 23.4633 44.5872 52.1801 50.7638 81.7465 71.0641 37.3067 58.1672 31.572  24.0701 26.9549 24.8761 10.7855 51.9738 96.2736 66.8204 37.7919 84.3762 27.9473 84.6764 25.3191 120.657
H102287 2665 prot   4527 GABRE               0.5961  0.368   0.6103  0.4672  3.675   0.4767  5.6195  0.8265  18.78   5.028   41.06   11.4    5.554   1.764   35.13   24.81   15.58   2.441   6.043   1.93    15.8    4.7815  2.988   6.714   10.26   21.59   7.696   14.32  
M031340 2665 prot   4726 Gabre               0.63846 0.406   0.03801 0.08268 6.73383 0.12418 0.97546 0.19667 2.88123 0.89436 0.27214 0.31382 1.04895 0.17216 1.03473 0.99915 0.09766 0.71507 0.2952  0.03318 0.83487 0.71538 0.6615  5.21994 2.81834 1.40005 0.92028 1.87063
H101958 2666 prot   3701 GLRA2               1.692   5.029   0.8958  0.2859  4.123   1.697   0       0       0       0.01207 0       0       0.03423 0.02511 0       0       0       0       0       0       0.02288 0.08305 0       0       0       0       0       0      
M018589 2666 prot   3141 Glra2               8.44697 1.60061 2.11619 2.67792 11.6509 7.00656 0       0       0.01129 0       0       0.00583 0       0.00589 0.00539 0       0       0       0       0       0       0       0       0       0       0       0       0      
H145888 2667 prot   1983 GLRA1               0.02276 0.1097  0.02425 0.01385 0.3873  0.02699 0       0.00817 0       0       0       0       0       0.0336  0       0       0       0       0.04214 0       0.00939 0       0.01017 0       0       0       0       0      
M000263 2667 prot   2405 Glra1               0.23362 9.68277 0.04482 0.04924 9.75757 0.05592 0       0       0       0       0.00504 0       0       0       0.00352 0       0       0       0       0       0       0       0       0       0       0.00192 0       0      
H145451 2668 prot   9586 GLRA3               0.52    0.06005 1.129   0.2283  1.638   0.4439  0       0       0.00223 0.00139 0       0.0115  0       0.2324  0.00835 0.02496 0.00649 0.00589 0.02124 0       0.02399 0.00695 0.00427 0       0.01027 0.00539 0.01302 0      
M038257 2668 prot   9197 Glra3               2.02279 0.32625 0.5341  0.36695 5.06525 0.61684 0.00103 0.00071 0.00145 0.0021  0.00132 0.00398 0       0.00503 0       0       0.00376 0       0       0.0009  0       0       0       0.0018  0       0.00101 0       0      
H188828 2669 prot   2153 GLRA4               0.09246 0.554   0.2447  0.1134  0.2329  0.2031  0.01204 0       0.05939 0       0.05982 0.3366  0.2562  0.03627 0.02748 0.04733 0       0.01439 0       0       0.3481  0.09227 0       0.08998 0.00904 0.09183 0       0.01574
M018595 2669 prot   2001 Glra4               0.13519 0.32722 0.05643 0.04537 0.49504 0.1222  0       0.00327 0       0       0.01819 0.0366  0.01808 0.01386 0.00846 0       0.01153 0       0.02988 0       0       0       0.00873 0.00275 0       0       0.00966 0      
H165188 266a prot   3643 RNF183              0.03486 0.065   0.04317 0.02915 0.03073 0.07359 0.01588 0       0.08922 1.488   0.1425  0.1186  0.115   2.705   0.04596 0.197   1.891   0.4001  0.06302 0.03432 0.116   0.12694 0.04907 0.03657 0.08795 0.155   0.03192 0.1495 
M063851 266a prot   1520 Rnf183              0       0.01873 0.02701 0.02337 0.11932 0.01609 0       0.00861 0.03209 52.6053 0.37916 1.68648 1.00779 1.27131 0.48982 0.07411 0.01518 0.25902 0       0.01086 1.06006 0.83075 0.28725 0.00362 0.28245 0.18556 0.01272 6.90672
H212864 266b prot   1140 RNF208              34.94   33.32   71.02   41.02   28.83   31.03   11.0815 3.901   5.686   6.482   6.72    3.137   2.951   4.515   3.533   4.118   6.613   4.723   2.751   6.586   2.812   4.7365  11.82   3.625   2.947   7.963   3.19    8.775  
M044628 266b prot   1748 Rnf208              68.678  94.2092 69.3689 41.226  58.7764 52.466  0.5957  0.05991 4.22342 17.6869 8.46131 5.84505 10.0537 2.84569 1.83439 9.17279 2.57433 63.0996 0.0228  0.15581 30.5078 7.81228 10.491  0.24566 7.7134  20.1642 0.98419 11.5375
H115084 266c prot   5757 SLC35F5             2.287   3.417   2.081   2.334   2.604   2.503   4.7485  4.285   4.557   7.449   6.621   5.831   7.347   8.177   5.168   5.551   7.202   5.871   6.31    3.859   7.257   4.813   20.57   6.257   5.363   7.051   3.738   9.108  
M026342 266c prot   2939 Slc35f5             4.94921 5.76921 6.53517 8.36434 6.04784 5.60778 33.3006 7.95767 52.6281 14.3641 20.7635 46.8193 10.3216 6.44914 14.1142 9.18318 15.7037 10.664  13.149  12.3001 15.2736 28.9596 5.98705 9.19743 11.4847 29.7517 2.70976 9.7761 
H166035 266d prot   3716 LIPC                0.1304  0.03322 0.1485  0.1368  0.07695 0.02887 0.11532 0.00755 0.08685 1.579   0.1297  0.05112 0.1313  0.04456 0.1193  0.08429 0.04563 0.09964 0.1949  16.38   0.1866  0.12088 0.02007 0.04497 0.1063  0.145   0.2436  0.2036 
M032207 266d prot   1910 Lipc                0.01089 0.01789 0.11018 0.18599 0.0073  0.03201 0.16355 0.01371 0.56875 0.30407 1.36578 0.2109  0.05052 0.03389 0.07973 0.44726 0.05437 0.20184 0.2713  115.483 0.26498 0.22393 0.02286 0.08935 0.21408 0.34618 2.78818 0      
H175445 266e prot   4224 LPL                 3.681   11.05   3.901   4.899   4.465   23.61   81.855  17.28   1.943   3.252   1.156   1.544   3.818   0.6148  196.1   120.6   6.1     2.034   1.157   0.1725  2.973   4.568   2.771   1.876   39.1    2.268   0.8544  5.361  
M015568 266e prot  10465 Lpl                 6.13245 0.15234 0.95544 5.65763 0.63193 7.79502 249.267 76.448  11.1711 25.8252 38.0402 3.74954 14.066  1.01691 522.145 120.766 2.57227 2.56615 6.82183 1.08521 0.54876 2.79178 18.9544 257.82  12.3564 78.3943 1.39642 19.6411
H101670 266f prot   5679 LIPG                0.2215  1.576   0.09212 0.372   0.3968  0.1073  0.08727 0.2075  0.08331 3.829   0.2043  0.04714 0.06274 3.898   0.1885  0.2421  0.1189  0.4731  0.2498  14.33   2.787   1.06075 0.07154 0.1151  1.865   0.644   0.06236 78.1   
M053846 266f prot   3777 Lipg                0.71072 0.03769 1.08717 0.75975 0.26596 0.44995 0.07769 0.03813 2.27744 0.90893 6.69623 2.70025 32.5541 4.54093 4.77343 1.65781 0.12525 1.50063 0.03166 5.61371 2.73739 16.4384 0.74447 0.56118 26.5879 3.10822 0.15353 0.87774
H196226 2670 prot    430 HIST1H2BB           0       0       0       0       0       0       0       0       0       0       0       0       0       0.8943  0       0       0       0       0       0       0       0       0       0       0       0       0       0      
M075031 2670 prot    451 Hist1h2bb           0.36912 0.31561 0.34143 0.14003 0.18561 0.10844 0.33583 0.11611 0.24578 0.95866 0.26903 0.1218  8.77214 2.4396  3.15157 2.99737 0.07675 2.38252 0.08838 0.2013  8.74857 6.7061  1.74262 0.28076 1.11061 0.38959 15.9441 0.61257
H196890 2671 prot    451 HIST3H2BB           0.1425  2.887   0.3472  0.2298  0.4425  0.619   0.18329 0       0.2388  0.01296 1.448   0.09803 0.1883  0.1652  0       0.1053  0.1082  0.06212 0       0       0.09328 0.09322 0.4636  0.09915 0.3562  0.7867  0.2573  0.09443
M056895 2671 prot    613 Hist3h2ba           24.7132 49.4967 29.2811 12.7558 15.3857 23.9543 0.41694 0.05339 0.67992 1.62116 1.00945 1.82207 1.63315 3.60483 1.35257 1.68456 0.11294 1.48527 0       0.05386 1.09522 2.89054 3.14825 0.15268 0.6837  1.33509 9.93305 5.85888
H233822 2672 prot   4262 HIST1H2BN           0.1008  0.1798  0.09872 0.1593  0.1128  0.1906  0.1372  0.1184  0.1246  0.1326  0.1009  0.1751  0.317   0.5454  0.1133  0.1442  0.2155  0.1227  0.2777  0.1722  0.1052  0.1039  0.2702  0.138   0.2089  0.1117  0.243   0.2054 
M069308 2672 prot    704 Hist1h2bp           0.05912 0.04853 0.11665 0.03925 0.13873 0.08684 0       0.06508 0.05668 0       0.06894 0.05202 0.53113 40.8578 0.09614 0.09334 0.04917 0.19807 0       0.01172 0.32278 0.18804 0.12404 0.03128 0       0.05254 0.64525 0      
H197903 2673 prot    818 HIST1H2BK           5.291   1.652   4.346   6.986   4.532   9.547   10.4795 2.417   17.82   8.83    29.12   26.9    20.34   43.43   18.75   21.64   19.19   18.6    21.56   32.31   27.4    21.22   20.7    23.86   33.69   20.09   60.95   31.36  
M068854 2673 prot   2619 Hist2h2be           3.32918 3.53924 3.05733 4.11142 3.1004  3.73002 4.62283 4.19631 4.22741 3.13907 2.46    4.56534 3.47712 7.99967 2.73293 3.545   0.59035 1.13061 0.59357 1.09982 0.82425 2.78788 3.69105 6.68672 3.28249 3.34381 3.15524 5.69626
H158373 2674 prot    896 HIST1H2BD           2.409   4.391   2.108   3.822   3.484   4.338   7.4315  4       3.26    15.99   18.66   2.621   11.56   6.582   1.149   3.925   8.487   5.658   1.96    13.97   6.888   6.853   6.03    2.595   6.569   9.615   7.906   10.16  
M096807 2674 prot    380 Hist1h2bm           0.05476 0       0.13507 0.01039 0       0       0.07473 0       0.08168 0.11887 0.28737 0.09637 3.49154 2.01949 0.46755 0.64231 0       0.92817 0       0       2.82683 1.82228 0.06894 0.01449 0.269   0.04867 3.7897  0      
H196374 2675 prot    445 HIST1H2BM           0       0       0       0       0       0       0       0       0       0       0.1117  0       0       0.3058  0       0       0       0       0       0       0       0       0       0       0.04176 0       0.08131 0      
M062727 2675 prot    475 Hist1h2bk           0       0.03596 0.09725 0.01662 0       0       0.05979 0.01378 0.13068 1.18193 0.24266 0       7.61791 3.34798 1.47835 1.7787  0       2.41756 0       0.08688 9.546   6.41014 0.33091 0.03477 0.38737 0.03894 11.5573 0      
H185085 2676 prot   3283 INTS5               2.297   5.176   4.836   2.238   2.886   2.836   3.233   4.95    7.634   6.565   7.156   8.735   8.134   6.534   6.001   6.991   7.787   6.505   4.727   4.898   6.524   6.799   7.264   6.462   6.525   8.136   9.196   7.011  
M071652 2676 prot   3883 Ints5               5.72351 6.01478 5.30859 5.14155 4.74642 5.9794  5.2633  2.44935 7.15964 8.48222 11.841  11.2653 19.7063 3.6693  12.8007 13.9642 2.20187 11.1387 0.97522 8.29166 9.93513 14.1644 14.1298 3.105   11.0804 7.51259 17.4085 6.75909
H110108 2677 prot   2323 TMEM109             7.946   22.09   12.43   8.938   10.96   9.843   36.58   29.83   54.93   36.33   67.12   82.89   64.67   14.76   64.57   59.6    51.54   36.51   22.07   14.13   33.76   44.71   36.6    80.3    59.45   46.02   50.66   51.56  
M034659 2677 prot   3791 Tmem109             11.4284 22.9669 12.968  8.94172 8.61178 11.5427 50.3146 57.3102 38.274  34.9855 53.9433 29.936  53.3565 9.22391 66.9182 67.2312 5.97153 34.6359 2.66544 12.9146 10.6667 29.4755 100.141 27.2886 83.9937 42.6007 22.2466 34.3241
H129932 2678 prot   2315 DOHH                7.935   7.622   9.876   11.48   10.34   8.054   4.134   5.547   5.67    6.093   5.14    5.625   4.606   7.812   4.47    4.854   4.384   5.114   3.11    3.142   5.357   5.4405  4.661   4.891   4.751   6.397   6.071   4.552  
M078440 2678 prot   3193 Dohh                17.629  18.9872 19.385  10.0069 14.0392 15.7263 13.1423 7.04175 11.7271 18.2315 19.9991 16.0853 49.9089 11.9852 16.1499 24.6524 5.16024 28.1755 1.47933 13.7953 32.1348 30.3778 35.1432 5.67087 23.5785 13.4021 23.7584 15.8338
H135900 2679 prot   1518 MRPL44              6.64    8.645   8.442   6.704   8.897   8.592   13.055  14.17   9.716   14.34   9.342   9.588   9.326   15.7    11.3    11.52   9.766   10.06   6.887   13.01   12.15   11.026  21.63   7.834   9.226   10.83   15.23   10.09  
M026248 2679 prot   1640 Mrpl44              12.7521 9.24525 7.04193 10.3396 10.2257 11.8835 12.7331 13.4784 12.7098 8.41654 16.2799 20.0632 3.10368 2.58771 4.99374 4.49918 4.74898 2.45573 3.59718 4.26258 2.34917 3.6511  7.02326 14.2468 3.54035 20.0063 3.68921 15.498 
H110536 267a prot    751 PTPMT1              7.067   6.371   7.417   6.192   8.603   7.708   2.663   4.017   5.852   7.513   5.676   6.412   5.469   27.45   6.903   7.488   6.628   7.077   5.233   4.083   4.767   5.625   11.31   5.381   7.9     5.217   6.339   6.848  
M063235 267a othe   3680 Ptpmt1              4.96484 7.85663 6.57498 5.23104 4.94001 4.3889  4.09256 8.55025 5.09905 6.74065 2.14144 5.38363 9.49858 24.7729 8.23056 7.62488 2.14775 11.9069 1.67891 12.5214 17.1632 14.2041 13.6042 6.95798 5.52774 9.68605 3.93429 11.5612
H118094 267b prot   2132 TREH                0.06314 0.0938  0.04813 0.06758 0.04644 0.04862 0.08649 0.00567 0.521   1.506   0.07211 0.06522 0.04148 2.127   0.1302  0.1054  0.02376 0.607   0.3909  0.8684  10.6    0.33634 0.02501 0.03857 0.07352 0.01984 0.01041 0.1307 
M032098 267b prot   2033 Treh                0.02047 0.0028  0.04797 0.02912 0       0.03007 0.00466 0.0161  0.0109  18.6196 0.0179  0.06305 0.04153 0.16827 0.00416 0       0.22702 0.03631 0.01961 0.10555 114.267 0.11521 0       0.00812 0       0.01137 0       0      
H165916 267c prot   1625 PSMC3               46.96   48.52   58.1    45.58   48.89   52.8    52.275  84.04   43.66   41.81   46.53   55.27   37.85   66.46   53.02   49.02   44.74   45.68   28.59   34.11   36.46   56.375  47.96   58.47   51.12   56.95   45.83   50.53  
M002102 267c prot   2595 Psmc3               39.9507 47.3879 46.917  48.0335 37.6672 38.8042 37.0657 65.184  54.7145 39.2108 62.0664 81.6237 37.282  169.946 32.7399 20.3923 23.6056 11.1705 9.45443 27.3014 23.0498 23.1215 10.2838 32.105  23.962  71.1562 20.3468 71.6489
H143387 267d prot   1878 CTSK                2.233   6.626   2.174   1.936   2.604   1.686   7.6645  3.276   37.12   5.883   106.4   87.72   44.63   10.44   116.8   122.6   26.42   13.51   3.674   2.634   31.01   27.23   7.298   36.59   19.47   76.41   13.7    21.94  
M028111 267d prot   1504 Ctsk                1.78484 2.34333 2.75409 1.22561 1.40075 1.28443 3.4491  2.84196 55.6573 3.91303 122.893 39.2868 4.68353 1.10041 15.1208 21.2157 2.39358 1.52705 1.2854  0.29084 0.63868 1.85521 0.46449 6.77187 6.13737 110.903 1.22741 3.67379
H163131 267e prot   4219 CTSS                1.324   0.4762  0.6193  1.469   2.058   0.9583  1.9115  0.6401  11.08   3.256   3.468   2.001   1.474   0.7069  12.43   7.664   8.996   8.036   2.296   4.432   28.39   20.8515 6.754   6.155   37.4    2.29    79.94   4.498  
M038642 267e prot   1350 Ctss                72.2316 15.3434 35.1729 47.1698 33.8151 43.6892 5.56749 4.0777  23.9992 7.34216 28.8276 44.2431 5.78068 0.96568 22.1163 26.1462 23.1022 1.83491 2.99693 7.17741 12.2798 39.2323 3.80995 11.4552 38.1173 69.6203 67.3974 15.1436
H141519 267f prot   6610 CCDC40              0.7796  1.47    1.123   0.867   2.004   1.385   0.77685 0.2022  0.8689  2.261   0.7823  2.365   0.9922  10.53   0.8678  1.246   1.033   0.7361  0.6327  0.3513  1.009   1.09175 1.129   0.7298  1.371   0.45    0.6195  2.577  
M039963 267f prot   6010 Ccdc40              0.50552 0.25295 0.20668 0.42296 1.8525  0.56962 0.1071  0.00762 0.12542 0.04295 0.10801 0.38388 2.80971 19.1948 0.17878 0.05779 0.00576 0.03276 0.00663 0.00412 0.05156 0.08133 0.07846 0.02473 2.66524 0.04078 0.16082 0.18387
H104147 2680 prot    795 OIP5                0.1661  0.2666  0.1524  0.1548  0.1332  0.1363  0.12947 2.024   0.1965  0.1598  0.7353  0.2523  0.5834  18.22   0.2705  0.2933  0.3402  0.3034  0.1563  0.2296  1.227   0.5994  1.152   0.2208  0.3186  0.9119  1.049   0.1787 
M072980 2680 prot   1773 Oip5                0.76289 0.14451 0.37345 0.38737 0.17312 0.8413  0.06407 0.06276 1.12537 0.2111  1.96061 1.72466 3.28584 4.31787 1.36952 0.59831 0.10412 1.43415 0.07869 0.20017 1.60787 1.79199 0.96042 0.18941 0.40935 1.47867 2.62749 0.15582
H138071 2681 prot   4257 ACTR2               30.42   28.74   32.94   30.7    32.87   34.76   15.915  16.74   33.06   19.76   32.24   26.12   18.85   16.33   41.54   32.2    28.57   25.17   12.88   14.46   35.6    31.245  25.57   39.58   40.76   23.87   46.98   26.67  
M020152 2681 prot   5195 Actr2               74.1165 29.1445 34.7458 84.2265 40.3461 63.8388 8.63523 8.35877 34.4935 12.4677 37.0512 50.1093 3.86346 5.20402 10.392  8.81658 17.9348 2.08574 6.82887 7.81492 3.64839 7.27633 2.04234 12.8939 13.217  42.0083 13.6594 21.4314
H165443 2682 prot   2477 PHYHIPL             36.09   27.04   41.5    31.89   48.04   25.15   0.06479 0.1208  0.07948 5.563   0.4293  0.1098  0.1848  23.39   0.09608 0.2115  0.3528  0.1394  3.005   0.4701  2.422   0.7561  8.093   0.3119  0.05675 0.1187  0.03478 0.08819
M037747 2682 prot   9718 Phyhipl             15.7494 16.348  13.6527 13.5888 18.2847 16.0134 0.01656 0.00202 0.02327 4.14888 0.52126 0.13566 0.06702 38.7131 0.10621 0.01063 0.00831 0.08018 0.03076 0.0017  0.00957 0.02829 0.1932  0.01303 0.01052 0.01713 0.00099 0.17057
H168490 2683 prot   3373 PHYHIP              53.33   249.2   187.2   87.04   41.14   182.5   1.347   0.2179  6.461   3.335   8.412   10.88   2.715   9.266   3.16    5.354   0.9393  1.03    0.6277  0.1544  1.532   5.2165  16.14   6.098   1.203   34.96   8.737   2.862  
M003469 2683 prot   2904 Phyhip              214.442 154.391 145.986 180.347 57.0996 193.451 11.5621 0.07438 0.57715 1.96881 38.4155 1.24843 11.2767 0.69408 0.6963  1.61632 0.92179 11.6907 0.0549  0.05116 0.1565  0.16481 1.98465 0.6294  2.22466 40.4437 4.23676 0.8562 
H091106 2684 prot   3614 NLRC4               0.2338  0.5011  0.3877  0.2964  0.4502  0.3291  0.4531  0.3293  0.412   0.2834  0.264   0.2926  0.2401  0.5402  0.6589  0.4128  0.252   0.2732  0.264   0.3624  0.6048  0.33385 0.8418  0.4517  2.398   0.1362  6.434   0.2872 
M039193 2684 prot   3829 Nlrc4               0.05978 0.03123 0.10992 0.02886 0.06194 0.06386 0.09889 0.04445 0.41804 0.12303 0.31529 0.5834  0.0945  0.81134 0.30492 0.34814 0.12355 0.85687 0.05726 0.0194  4.08135 2.46804 0.05017 0.12509 0.33371 0.24151 1.55236 0.07215
H145781 2685 prot   2348 COMMD10             3.824   3.205   3.61    3.601   4.256   4.33    5.8195  2.564   6.43    6.343   6.445   6.585   6.714   3.899   6.591   7.045   6.662   6.06    4.064   3.49    4.851   5.7955  8.154   5.786   5.885   3.996   6.728   8.558  
M042705 2685 prot   1554 Commd10             15.1049 9.29525 11.4084 12.893  9.23837 12.8952 5.09856 2.76737 17.8499 7.75282 14.8659 24.9557 5.02959 4.86092 10.268  6.23424 3.54167 2.09019 1.21839 2.88391 2.02721 4.33808 1.92744 8.84256 7.54492 19.4264 3.41447 17.7779
H167476 2686 prot   1686 JSRP1               0.1549  0.09996 0.1591  0.1455  0.3167  0.3031  0.02021 68.91   0.02525 0.1038  0.06239 0.04332 0.05987 1.734   0.04337 0.106   2.555   0.2158  0.1225  0.08142 0.5469  0.26876 0.04772 0.04628 0.2971  0.04917 2.472   0.1238 
M020216 2686 prot   1326 Jsrp1               5.94777 0.12882 2.11737 1.41097 0.242   5.70752 0.21417 183.895 0.57514 0.59372 29.8755 1.42229 1.40083 1.03894 0.37007 11.4761 0.0174  2.25165 0       0       0       0.0384  3.35865 1.93476 1.54951 32.5652 0.01458 27.5019
H215218 2687 prot   4315 UBE2QL1             9.936   30.98   27.49   14.24   10.41   5.22    5.6195  17.48   0.1571  1.473   0.8401  0.4144  1.629   0.7032  0.6408  0.784   0.3547  1.884   0.2447  0.4234  0.5829  2.14325 0.6413  3.296   0.09118 0.851   0.1728  1.114  
M052981 2687 prot   2677 Ube2ql1             39.7298 41.3529 57.6513 56.7433 50.4079 36.7204 4.84092 0.20295 0.89938 0.91119 1.02659 1.30641 4.98778 0.05181 0.98921 0.50848 0.05603 0.32785 0       0.04933 0.52088 0.22444 2.41391 0.45655 0.4124  0.16581 0.0686  0.2064 
H160714 2688 prot   4099 UBE2Q1              13.2    20.31   20.49   13.08   16      16.35   9.364   8.637   14.46   16.5    16.09   16.85   15.7    35.09   16.04   16.68   14.18   16.1    13.2    9.894   18.98   14.96   15.31   15.19   19.67   17.45   25.14   19.2   
M042572 2688 prot   6187 Ube2q1              14.3516 9.28452 8.56653 16.5146 15.8415 13.422  3.73474 3.4384  7.27908 7.47834 12.9765 17.5053 7.21128 6.61572 7.12036 7.59414 4.82828 6.63937 3.16334 3.62045 7.44569 9.046   11.9604 8.19796 8.82604 16.0834 12.7581 9.86834
H186132 2689 prot   1539 C2orf76             3.399   1.923   2.52    3.117   3.476   2.934   1.737   0.9273  3.139   2.433   3.048   3.644   3.589   3.95    3.556   3.688   2.075   2.449   1.779   1.066   1.797   2.6675  3.862   3.226   2.473   3.311   2.636   3.481  
M026388 2689 prot   2418 3110009E18Rik       0.59382 0.68522 0.5604  0.42769 0.56546 0.62194 0.45804 0.43584 1.07273 0.68053 0.89569 1.65838 0.27934 1.36508 0.81526 0.37271 0.34357 0.13908 0.12364 0.15701 0.04272 0.24005 0.11557 0.65572 0.33397 1.37872 0.56359 0.79979
H090554 268a prot   2719 FLT3LG              0.9768  0.5899  0.8601  0.8586  0.9752  0.7686  1.32145 0.8029  4.23    1.946   6.32    6.08    5.182   1.164   5.242   4.931   2.52    2.102   0.6789  1.083   4.076   4.396   2.304   3.528   3.766   3.332   5.548   3.525  
M089989 268a prot   1464 Flt3l               0       0       0       0       0       0       0       0       0       0       0       0       0       0       0       0       0       0       0       0       0       0       0       0       0       0       0       0      
M110206 268a prot   3869 Flt3l               0.53247 2.24126 1.46727 1.04876 1.28375 1.12184 5.74721 0.95757 9.35955 3.60264 0.83418 1.52862 4.36765 0.47317 6.57988 14.8299 0.28331 1.39499 0.18545 1.7663  2.49878 3.0979  6.64472 4.31435 15.0334 4.11825 18.6406 1.78514
H172270 268b prot   2368 BSG                 144.8   133.3   211.3   148.3   135.3   141.2   378.55  103.2   182.4   242.7   132     194.9   159.1   362.9   161.1   155.7   128.4   207.5   70.07   45.7    121.4   247.4   262.9   205     137.7   111.5   119.4   182.3  
M023175 268b prot   1807 Bsg                 211.963 331.612 261.797 160.225 198.337 173.856 557.187 213.192 219.087 330.921 265.567 294.252 380.708 370.484 251.684 202.631 66.6627 245.174 60.3204 265.05  583.289 490.739 163.486 175.348 300.261 220.598 141.932 554.678
H156642 268c prot   3464 NPTN                31.17   42.58   37.89   36.5    35.26   59.54   32.115  7.557   42.65   24.93   39.64   62.48   23.1    25.11   22.53   27.15   32.85   28.94   12.8    8.741   29.57   46.03   26.42   68.95   34.21   29.59   23.64   29.58  
M032336 268c prot   6156 Nptn                115.084 88.8048 89.2159 97.209  67.3862 110.223 14.1808 14.7692 65.8827 17.5803 25.1918 34.1965 13.4019 6.236   22.2987 15.5682 15.0001 12.2264 3.20193 6.03453 8.05701 16.9309 14.3853 28.3736 19.5958 36.8573 13.5194 13.6878
H170571 268d prot   4630 EMB                 0.6542  0.3701  0.8358  0.8793  2.271   0.4579  1.31685 0.2787  2.473   0.9312  1.968   0.7697  0.5905  6.826   4.96    3.061   3.775   2.151   0.5771  0.7447  19.03   1.846   12.85   3.665   7.695   12.11   18.4    12.61  
M021728 268d prot   2244 Emb                 8.56856 15.5865 8.36936 9.35248 20.8345 5.91163 1.20225 0.62715 3.0271  9.22525 41.1253 95.8109 48.2145 5.06792 9.59908 11.0317 12.942  4.13046 1.13685 0.16551 2.10811 1.59739 22.341  14.5509 39.7042 52.8767 16.5003 56.5095
H131732 268e prot   4614 ZCCHC9              1.768   3.557   1.892   1.677   2.124   1.801   1.778   1.738   3.81    3.216   4.152   4.52    4.998   4.883   3.42    3.671   3.019   3.302   2.129   3.999   4.216   3.842   2.98    3.504   3.198   2.956   3.996   3.708  
M021621 268e prot   3418 Zcchc9              3.37893 3.90294 3.56502 3.8178  3.13487 4.85767 2.53963 2.89747 7.29306 2.79985 4.99279 9.6855  3.01013 1.38769 3.48023 2.59821 3.05842 0.94791 2.34406 1.92451 2.16065 2.16597 1.32086 4.5341  2.50021 7.64181 2.61843 7.27449
H153885 268f prot   5973 KCTD15              6.784   8.193   8.502   5.057   4.581   4.797   3.1735  0.8396  10.31   4.262   12.78   16.53   8.27    5.729   4.851   5.616   4.14    5.998   6.88    2.2     3.65    10.553  2.02    7.534   8.526   19.38   7.259   9.358  
M030499 268f prot   4227 Kctd15              2.18087 4.02206 4.53414 2.75656 3.88816 2.20117 1.61464 16.306  21.0663 6.50956 19.0566 11.6437 20.8276 1.18335 15.73   10.4403 1.14373 13.5349 0.02829 3.62197 2.64146 6.91176 4.18961 7.09561 9.99725 29.1264 4.16828 4.77114
H183783 2690 prot   2593 KCTD8               2.11    11.27   3.214   2.118   2.588   5.582   0.05535 0.4299  0.0307  0.3131  0.2173  0.6547  1.049   0.8817  0.04511 0.04463 0.117   0.8756  0.06411 0       0.01617 0.43785 0.125   0.2333  0.01539 0.03376 0       1.645  
M037653 2690 prot   3370 Kctd8               8.60161 9.63191 2.10947 1.28136 4.60783 10.3798 0.19944 0.00583 0.00526 0.11489 0.0018  0.36947 0.19327 0.00549 0.45692 0.0975  0.00685 0.45515 0.00591 0       0.0521  0.29613 0.45865 0.02941 1.60764 0       0       1.31166
H183775 2691 prot  14289 KCTD16              1.238   0.1285  2.451   1.347   0.7477  1.149   0.02004 0.00326 0.01198 0.07853 0.04892 0.04    0.01408 0.3005  0.0249  0.02366 0.00277 0.00803 0.492   0.00442 0.02052 0.01509 0.02009 0.09588 0.2203  0.00503 0.01269 0.3162 
M051401 2691 prot   1347 Kctd16              6.30306 0.71435 9.3739  5.63794 6.18355 9.10403 0.03514 0.00972 0.00988 0.01916 0.04504 0.12234 0.03582 22.6857 0.02512 0.00697 0.00857 0       0       0       0       0       0       0.24931 0.04553 0.02746 0       0      
H198553 2692 prot    537 KCNRG               0.2345  0.6763  0.2104  0.2288  0.4012  0.2108  0.1556  0.1962  0.4132  0.3964  0.4373  0.4033  0.4484  3.029   0.4511  0.4414  0.3287  0.3535  0.2222  0.1497  0.5173  0.44595 0.2612  0.2379  0.7769  0.5822  0.6296  0.4779 
M046168 2692 prot    854 Kcnrg               0.4386  0.38669 0.27046 0.4206  0.52278 0.57267 0.29928 0.1303  0.1921  0.11334 0.54699 0.66466 1.22877 0.19488 0.05944 0.05496 0.14862 0.02881 0.32673 0.01933 0       0       0.01023 0.03223 3.1241  0.27071 0       0.3235 
H178695 2693 prot   6147 KCTD12              9.645   14.75   4.904   10.95   13.31   14.37   7.5325  4.446   13.94   8.181   13.54   27.94   17.22   11.51   50.01   35.73   9.39    6.83    3.049   0.9411  10.49   16.495  6.432   16.17   28.41   8.604   19.66   13.91  
M041633 2693 prot   4903 Kctd12b             1.29024 1.06255 0.94741 1.3565  2.29068 1.18948 3.93087 1.0213  5.68375 2.40723 1.79165 4.60465 1.66054 0.13955 5.33028 3.43108 0.64481 0.28105 1.21135 0.1818  0.26544 0.41955 0.49157 3.47972 2.2058  1.32121 1.0487  7.77587
H134504 2694 prot   4866 KCTD1               5.085   5.017   12.69   5.715   2.642   11.62   2.932   0.6093  2.881   5.954   9.084   2.168   2.686   1.738   1.247   3.325   4.752   1.76    1.205   0.4204  0.708   2.0165  4.161   2.176   1.188   10.54   0.9948  2.862  
M036225 2694 prot   3581 Kctd1               25.0747 5.39952 9.23356 12.6075 6.79085 30.0215 1.77374 0.33816 3.25272 3.97348 10.9236 29.6053 7.107   0.46475 2.71463 1.97399 3.98249 1.95612 0.27828 0.18669 0.88838 2.09582 8.10577 3.53597 2.56624 13.6647 3.07953 20.2901
H092929 2695 prot   4612 UNC13D              1.659   5.777   1.426   1.556   1.682   1.848   3.008   2.045   5.824   2.633   13.46   6.736   11.58   3.884   4.49    4.979   4.594   6.608   2.803   3.394   8.499   5.686   3.385   3.844   26.32   3.317   45.11   3.674  
M057948 2695 prot   4645 Unc13d              0.2016  1.80432 0.43095 0.34415 0.43552 0.13424 0.65825 0.26352 2.51814 0.97803 2.02438 3.61476 11.358  2.33684 2.32777 12.3646 0.19375 5.42826 0.05149 0.58103 4.23826 7.35305 0.99639 0.33068 29.4979 6.46532 42.2701 1.07058
H007516 2696 prot   4846 BAIAP3              22.6    0.386   47.68   15.36   76.78   21.06   0.85705 0.4928  2.568   5.97    1.293   0.6945  0.4707  21.15   1.3     3.694   3.528   2.539   2.753   2.555   7.627   2.0025  1.963   1.066   2.908   1.231   4.985   1.116  
M047507 2696 prot   5079 Baiap3              13.75   6.52097 1.04495 1.79288 84.1339 14.8937 0.27025 0.03737 2.23575 1.9668  0.37267 0.19468 3.5836  1.08496 1.54251 3.23086 0.05225 2.58395 0.0981  0.14625 3.80492 4.69368 12.6164 0.28183 9.54188 0.2103  8.86388 7.12566
H145242 2697 prot   9280 EPHA5               1.313   0.3827  1.232   1.762   1.319   0.199   0.05226 0       0.07819 0.01181 0.2379  0.05366 0.2435  0.3282  0.01861 0.02063 0.1038  0.1257  0       0       0.01291 0.05335 0.00547 0.03028 0.01423 0.03254 0.03223 0.3502 
M029245 2697 prot  16720 Epha5               5.86694 1.49424 4.48412 9.37612 6.47441 5.25913 0.00623 0.00196 0.00822 0.00772 0.01742 0       0.15005 0.0094  0.00152 0.00393 0.27604 0.03826 0.02265 0       0.01915 0.03532 0.26375 0.01646 0.01528 0.0036  0       0.04957
H135333 2698 prot   7439 EPHA7               0.8294  4.208   0.894   1.204   0.9617  3.387   0.9084  0.03326 3.928   1.014   1.046   0.1419  0.4027  0.6206  0.1534  0.1673  0.9642  0.5027  0.03778 0.0195  0.2996  9.0545  0.02774 0.09517 0.1014  0.1324  1.939   0.05497
M028289 2698 prot   9865 Epha7               6.09409 2.19551 5.02924 20.2054 4.81419 10.241  0.45675 0.17517 1.48188 0.1825  0.40895 0.87236 0.07092 0.45644 0.17753 0.08374 0.71931 0.06153 0.36568 0.08199 0.05235 0.29007 0.03718 0.15682 0.35024 0.03047 0.02057 1.7083 
H146904 2699 prot   3633 EPHA1               0.08732 1.629   0.2798  0.09225 0.1137  0.08826 0.20525 0.1073  3       3.182   21.24   1.122   0.4822  3.414   0.5964  2.591   5.212   3.427   2.859   6.127   6.779   2.48675 0.2288  0.7228  2.921   14.78   1.882   5.31   
M029859 2699 prot   3911 Epha1               0.07981 0.20818 0.11024 0.0323  1.17008 0.10629 0.32917 0.08703 15.9173 9.43128 19.3182 8.68932 2.96685 0.31442 3.09128 2.41711 5.27497 9.47338 0.40768 16.7558 29.1272 14.2921 0.13843 0.808   14.7961 40.7746 0.13345 3.53195
H116106 269a prot   6634 EPHA4               3.106   7.68    11.5    5.049   2.403   3.28    4.1015  0.8461  2.796   1.328   3.945   6.229   4.709   6.753   4.442   3.629   2.086   1.098   0.2501  0.147   1.208   3.5695  0.7265  4.484   1.674   7.202   1.277   6.448  
M026235 269a prot   8036 Epha4               23.4455 3.66659 22.1988 60.7858 18.7176 24.5214 8.15153 0.39261 2.84267 0.86084 1.36038 5.78292 1.32835 0.06328 1.49606 0.64367 0.25988 0.3103  0.14137 0.03697 0.26992 1.03025 0.1467  1.28042 2.77179 5.62839 0.08299 0.61882
H044524 269b prot   6657 EPHA3               0.4667  0.2394  0.6543  0.4117  0.5639  0.2621  1.4974  0.1755  3.664   0.2001  3.942   2.818   0.9155  0.3806  2.367   1.355   1.412   0.6398  0.4683  0.4711  1.059   1.43315 0.1317  1.468   0.7405  0.3628  0.1837  6.521  
M052504 269b prot   5642 Epha3               1.11755 2.25647 1.13991 2.66058 1.08558 0.86898 0.16946 0.07309 2.8339  0.33169 0.56451 0.68153 0.68625 0.39822 0.58932 1.02329 0.1861  0.29803 0.2932  0.15799 0.03661 0.12093 0.08667 2.24722 1.32986 0.95065 0.38544 0.1469 
H070886 269c prot   5341 EPHA8               0.1922  0.5636  0.4494  0.1839  0.7112  0.3752  0.00247 0.0062  0.01044 0.00494 0       0.00305 0       1.904   0.00339 0.00358 0       0.00533 0.3245  0       0.00755 0.00166 0.0507  0.02678 0       0.02723 2.016   0.00668
M028661 269c prot   4696 Epha8               3.6824  21.7865 5.19181 0.65562 5.31512 7.08436 0.02621 0       0.0236  0.03573 0.00775 0.20275 2.23203 1.47272 0.79632 0.02599 0.00246 0.24104 0.01273 0       0.12317 0.53996 0.35889 0.00586 0.07183 0.00492 0.40339 0.23532
H183317 269d prot   7881 EPHA10              1.551   0.5458  4.269   1.125   2.528   4.04    0.03277 0.0043  0.1831  0.07094 0.09014 0.01584 0.00853 13.92   0.01075 0.198   0.2831  0.5436  0.7131  0.01198 4.62    5.1395  0.1534  0.0059  0.08002 0.09201 0.05218 0.07128
M028876 269d prot   7187 Epha10              4.45894 5.60493 11.6668 8.70491 8.94143 3.77154 0.00659 0.00364 0.00617 0.00718 0.00422 0       0.0772  3.76421 0       0.04702 0.00161 0.00114 0       0.00115 0       0.01417 1.31832 0.00383 0.00142 0.02766 0       0.03844
H142025 269e prot   3312 DMRTC2              0       0       0       0       0       0       0       0       0       0       0       0       0       27.84   0       0       0       0       0       0       0       0       0       0       0.01037 0       0.0159  0      
M011349 269e prot   1610 Dmrtc2              0       0       0.00638 0.0049  0.00867 0.01519 0.01176 0       0.00551 0.05211 0       0.01137 0.00749 98.0119 0.07882 0.04082 0       0       0       0       0       0       0       0.00342 0       0.02298 0       0      
H169021 269f prot   1353 UQCRFS1             37.09   38.64   50.98   34.16   38.22   42.75   131.45  142.9   48.62   73.83   36.6    29.92   26.28   63.05   40.56   40.31   37.62   58.3    30.01   41.84   53.05   68.63   82.06   28.07   33.45   43.31   42.24   32.02  
M038462 269f prot   1361 Uqcrfs1             80.3324 85.0493 56.3852 63.5023 63.3726 73.6641 395.637 238.813 63.3753 250.162 120.646 83.9906 103.619 47.391  99.5115 159.982 43.4317 286.645 24.3967 192.387 197.985 219.275 570.312 183.824 60.7621 108.025 55.5259 92.7662
H163328 26a0 prot   7083 GPR155              3.392   6.644   5.562   3.867   3.84    8.65    2.4565  1.396   2.725   2.596   1.745   1.361   1.294   0.7168  1.599   1.256   1.467   10.9    3.235   1.539   2.197   4.2905  2.126   2.023   1.473   3.22    2.514   1.958  
M041762 26a0 prot   6660 Gpr155              18.5159 5.27989 7.62365 13.6556 8.39413 14.8168 2.54278 3.9667  1.75028 1.38169 1.04571 1.50386 1.30578 0.30958 1.84199 1.7859  63.7584 0.91261 0.51472 3.11176 1.81607 0.29969 0.67264 1.91861 4.07198 4.03574 1.75741 1.16149
H106348 26a1 prot   3001 IMPDH1              7.796   12.56   14.07   9.264   9.819   10.8    6.626   1.539   19.54   9.367   16.29   13.02   16.64   16.75   26.92   25.12   20.04   28.48   12.19   1.79    10.99   15.595  10      15.15   24.81   15.38   43.88   9.523  
M003500 26a1 prot   3277 Impdh1              16.1928 17.081  20.9619 11.6114 17.7325 17.3416 11.3784 3.38168 14.2274 6.87645 14.9675 10.3146 46.999  3.15437 30.2222 33.2763 9.95734 18.7077 6.982   1.75797 7.58665 20.9913 39.3614 101.42  91.6375 5.1797  24.5976 19.053 
H178035 26a2 prot   1627 IMPDH2              21.06   28.35   23.44   19.07   25.48   23.25   26.515  80.57   87.46   44.45   98.53   103.6   246.6   37.33   76.97   85.38   61.08   56.72   128.2   19.63   49.55   67.27   56.92   44.4    59.41   113.3   54.3    61.97  
M062867 26a2 prot   3068 Impdh2              8.30882 14.6907 11.9687 10.8251 9.55436 9.28541 11.0829 13.2364 27.9073 11.5516 49.2368 26.2957 32.7215 42.0434 24.5403 15.7674 1.01919 13.4132 0.83801 12.6142 8.01594 19.6365 17.0579 10.6877 13.8106 31.8344 25.8637 3.1517 
H100938 26a3 prot   3081 GMPR2               10.83   12.39   17.28   12.36   15.37   13.54   8.1895  6.521   17.98   22.34   16.65   17.53   21.04   13.72   17.75   18.3    15.38   16.7    10.59   10.39   18.3    16.355  34.92   18.59   17.81   12.77   25.08   26.5   
M002326 26a3 prot   1533 Gmpr2               12.3662 13.3669 13.6439 11.8929 11.5037 14.332  8.48433 2.01536 18.6816 13.546  15.5484 20.6513 11.5896 17.7318 17.0644 12.8352 6.27718 5.12585 2.71718 8.40954 6.38055 8.04437 8.8578  11.7756 11.0023 8.53574 12.5778 16.7599
H137198 26a4 prot   1704 GMPR                6.705   3.671   4.054   5.319   24.52   11.15   35.505  105.3   2.622   14.88   2.261   7.695   27.1    49.8    3.36    3.906   11.74   15.97   4.75    1.902   2.273   6.637   14.74   21.81   6.469   5.046   7.955   3.129  
M000253 26a4 prot   1861 Gmpr                31.8905 20.2322 21.6785 24.4103 17.9027 33.8083 74.2744 70.9258 33.942  59.7698 11.6899 26.1716 25.9252 3.87521 14.9479 15.4459 0.7006  20.6185 0.14993 1.06882 2.73622 18.3913 14.0912 30.6566 12.7324 9.79912 3.76006 33.6986
H143318 26a5 prot   2061 CASQ1               1.885   2.705   7.261   0.93    1.082   1.782   8.5125  347.5   2.976   0.1698  0.4324  0.4532  0.1921  5.731   0.5366  0.5923  0.5852  0.3671  0.1154  0.1341  0.8302  1.23165 0.1841  2.659   0.4584  0.4442  0.966   0.2701 
M007122 26a5 prot   1940 Casq1               0.34325 0.82763 0.38893 0.18922 0.28767 0.32142 19.3763 1437.31 1.84443 4.8398  109.371 3.43554 2.13256 7.60163 2.21106 179.245 0.16058 5.91082 0.05137 0.13188 0.1757  0.16272 0.18455 28.1823 12.0822 145.044 0.15942 83.8775
H118729 26a6 prot   2757 CASQ2               0.5631  1.376   0.4004  0.6264  0.9982  0.763   268.5   55.24   31.4    0.5221  2.384   11.03   1.023   1.23    7.108   4.25    1.328   1.861   0.1565  0.1451  1.275   24.3915 0.2673  11.45   2.585   1.326   0.4424  2.364  
M027861 26a6 prot   2723 Casq2               0.97054 8.96391 0.97265 0.61751 1.76255 1.30212 256.865 16.137  23.0898 0.67066 5.33585 0.9952  0.39423 1.33102 0.85133 1.53415 1.57629 1.10852 0.1537  0.00606 0.53863 1.26778 0.07055 19.3486 3.34106 1.69125 0.22361 0.60875
H162616 26a7 prot   3698 DNAJB4              6.73    4.44    5.311   6.588   8.506   9.141   11.215  8.989   6.143   4.921   7.393   10.69   8.167   6.758   11.81   8.99    4.175   4.5     6.329   3.71    4.161   6.8515  17.17   18.08   8.888   4.801   8.69    11.57  
M028035 26a7 prot   8757 Dnajb4              9.90209 5.61824 6.01374 7.73517 8.53328 10.0679 4.28825 8.37248 6.25574 1.49444 7.40781 7.41654 1.34845 9.71887 1.88493 1.76882 2.28604 0.43836 1.30411 1.26011 0.32082 0.77448 1.22057 13.2236 1.33657 7.78021 0.83991 4.54296
H132002 26a8 prot   3174 DNAJB1              25.91   27.01   28.36   26.83   35.11   25.3    15.055  6.488   24.03   32.13   91.26   25.03   30.46   97.27   24.23   27.29   34.87   32.42   12.46   30.02   20.14   27.105  35.32   24.99   37.17   50.58   18.15   21.98  
M005483 26a8 prot   3200 Dnajb1              14.9177 12.2823 15.254  13.8458 15.1639 14.2018 7.59658 1.81437 17.5585 17.7157 36.6745 22.8192 26.3774 124.38  15.6069 15.7389 5.8773  13.7314 2.46015 11.2401 18.6435 18.4032 15.1672 8.27694 15.2693 34.0859 22.7037 15.8855
H147570 26a9 prot   2920 DNAJC5B             0.01227 0       0.0172  0.00935 0.00867 0.00664 0       0.0201  0.01667 0.01752 0       0       0       28.09   0.02749 0.01709 0.02514 0.01481 0.01342 0.01506 0.2454  0.02081 0.01385 0.01187 0.3427  0       0.3037  0      
M027606 26a9 prot   1252 Dnajc5b             0.01662 0.02274 0.0533  0.00631 0.02229 0.00977 0.0378  0       0       0.00515 0.00969 0       0.01927 100.287 0       0       0       0       0       0       0       0       0       0       0.04082 0.01108 0       0      
H187726 26aa prot   2451 DNAJB13             0.09189 0.0446  0.06139 0.1131  0.107   0.1439  0.00446 0.03197 0.04466 0.122   0.02539 0.02557 0.03372 3.155   0.02674 0.04114 0.06132 0.03375 0.09974 0.01489 0.173   0.02502 0.02764 0.02359 0.2652  0.02418 0.1954  0.04538
M030708 26aa prot   2723 Dnajb13             0.05349 0.21119 0.1885  0.24642 1.13234 0.20205 0.19468 0.00962 0.37615 0.08531 0.69288 1.56677 5.42621 111.979 1.26456 0.72053 0.68221 0.03916 0.0366  0.06668 0.07586 0.02618 0.02245 0.28912 2.93563 0.30565 1.05772 0.10146
H128590 26ab prot   2531 DNAJB9              8.349   7.121   8.529   8.756   15.58   11.35   15.92   12.42   8.293   12.86   9.437   12.09   15.41   23.86   10.15   12.35   13.72   11.56   33.43   30.74   8.854   9.435   16.93   17.13   17.53   8.223   11.57   15.82  
M014905 26ab prot   1862 Dnajb9              23.9274 12.8704 11.9085 19.5131 27.5065 24.3281 5.84135 22.9168 12.6994 4.22118 20.7281 31.1629 1.54172 18.6109 3.06249 1.99651 32.1981 0.27312 35.151  5.79334 0.94856 1.73915 1.43509 25.253  3.42019 23.8291 1.37553 40.3572
H101152 26ac prot   5298 DNAJC5              27.15   57.94   51.8    28.38   39.36   42.45   12.54   6.595   15.41   18.14   16.99   13.38   9.256   16.6    12.15   12.07   15.96   20.02   15.53   6.919   22.75   17.4    22.62   13.74   19.65   16.46   27.31   22.23  
M000826 26ac prot   6945 Dnajc5              60.3366 54.1164 47.1026 56.9105 59.3008 57.0937 14.4916 8.95844 19.1595 17.7573 18.675  22.1042 18.6509 6.00682 19.8325 19.0537 7.70879 8.12684 4.73794 11.0236 10.9326 20.1805 13.4489 9.23345 19.7201 17.3147 21.6722 17.9008
H163793 26ad prot   2129 DNAJC5G             0.2181  0.00938 1.619   0.1476  0       0       0.5216  0       0.02526 0.00958 0.06445 0.1981  0.03659 18.88   0.01924 0.0223  0.01841 0.00892 0       0       0.02569 0.03467 0.3929  0.05941 0.01448 0.01734 0       0.1282 
M053856 26ad prot   1628 Dnajc5g             0       0       0.00631 0       0       0       0.01744 0       0       0.00793 0       0       0.04445 99.2056 0       0.0173  0       0       0       0       0       0       0       0       0.00628 0       0       0      
H137094 26ae prot   5887 DNAJB5              3.394   10.45   4.242   3.96    4.888   3.596   8.879   22.18   8.737   2.518   2.724   9.91    1.659   6.956   3.251   2.413   1.288   2.169   0.6267  0.6561  1.981   10.808  2.858   12.82   3.361   0.9442  2.645   3.718  
M036052 26ae prot   5932 Dnajb5              16.2911 9.97638 17.706  31.6829 13.0675 21.388  10.7507 34.4011 7.75045 1.76448 6.59533 4.09296 2.14923 2.08702 4.09617 3.42303 1.14371 4.11781 0.24191 0.6901  1.40167 4.05308 2.39805 10.1643 4.7199  7.23498 3.36614 5.16956
H128594 26af prot   4032 LRRC4               6.732   19.05   20.8    6.121   4.721   6.825   0.8087  0.1644  0.1783  1.274   1.249   0.6099  2.117   4.153   0.4785  0.2961  0.3692  0.7598  0.1149  0.2297  0.4693  0.3992  1.954   0.1941  1.201   0.1339  3.692   0.2757 
M049939 26af prot   3994 Lrrc4               18.4492 20.5337 24.1835 28.3949 10.242  17.5499 0.32944 0.14094 1.0824  0.28113 0.29467 0.28882 3.71454 1.4561  0.79436 0.8297  0.03467 3.27974 0.00998 0.03926 0.14223 0.19377 2.4925  0.2109  0.3967  0.40287 0.41864 0      
H148948 26b0 prot   5338 LRRC4C              3.593   0.5704  5.449   2.695   3.208   4.063   0.26636 0.04892 0.2876  0.07159 0.7095  0.2913  0.09025 0.08631 0.1038  0.3645  0.2257  0.05295 0.05268 0.08313 0.1439  0.5262  0.3778  0.4035  0.2461  0.09337 0.1228  0.5143 
M050587 26b0 prot   4617 Lrrc4c              24.4556 6.56923 17.375  19.8144 14.6136 30.7528 0.11892 0.11909 0.27082 0.06849 0.2444  0.46797 0.19332 0.06208 1.43848 0.34566 0.03749 0.10659 0.02158 0.18412 0.0962  0.10587 0.15698 0.22894 0.27232 0.21732 0.20306 0      
H169783 26b1 prot   4886 LINGO1              17.2    9.595   46.23   19.95   11.34   9.121   1.48495 0.1147  0.5879  1.123   1.068   1.795   0.5752  3.134   1.179   1.284   1.188   0.3576  0.5756  0.1437  0.4896  0.68325 0.2793  0.3225  0.2957  0.7819  1.241   0.9131 
M049556 26b1 prot   4705 Lingo1              30.5484 18.8345 102.22  45.1837 27.1    27.7012 1.48481 0.09182 0.9914  0.25922 0.352   0.54873 1.70479 2.43478 2.11467 2.08702 0.04414 0.51603 0.00847 0.07192 0.19318 0.70125 1.89498 0.20945 1.97273 0.36754 3.67702 0.23487
H220008 26b2 prot   2330 LINGO3              1.894   5.977   1.775   2.065   1.766   14.17   0.0531  0.02232 0.3375  0.0862  0.1709  0.1654  0.05692 0.4046  0.2485  0.1753  0.2693  0.2284  0.06941 0.07443 1.693   0.2502  0.1804  0.1704  0.6531  0.1267  5.164   0.1019 
M051067 26b2 prot   3431 Lingo3              37.4399 26.0554 11.4728 10.599  5.64823 42.8442 7.3693  3.87092 0.00775 0.0489  0.6666  0.13342 0.22148 0.14013 0.00986 1.10265 0       0.68613 0       0.01684 0.05419 0.00297 11.3744 0.05937 0.15195 0.32613 0.01972 0.24156
H174482 26b3 prot   3581 LINGO2              0.493   0.1227  1.311   0.3951  1.408   0.5148  0       0       0.06602 0.1108  0.1525  4.887   0.03488 0.9506  0.02109 0.02083 0.0095  0.3019  0.04259 0.00642 0.01296 0.06066 0.01667 0       0.0228  0.03563 0.03316 1.025  
M045083 26b3 prot   8284 Lingo2              2.28089 0.76978 2.74112 2.23611 3.64627 2.05447 0.00229 0       0.00375 0.02415 0.01684 0.00442 0.0233  0.02455 0       0.00227 0       0.05149 0       0       0.00623 0.00492 0.00527 0.00199 0.00123 0.00893 0.0035  0      
H131409 26b4 prot   3117 LRRC4B              39.58   49.35   58.66   41.02   46.4    46.19   0.5252  0.1521  3.272   0.4603  7.633   5.608   2.611   2.256   1.099   1.281   0.4367  1.244   0.2574  0.3801  1.634   1.4035  0.1824  2.609   2.62    0.6917  0.4904  1.553  
M047085 26b4 prot   2924 Lrrc4b              67.4169 75.0983 69.1785 35.5513 59.9489 61.3246 17.6017 0.02239 1.00082 0.12138 1.07058 1.8661  7.652   0.3004  5.01147 0.488   0.01973 1.69996 0       0       0.75241 3.31202 7.42141 0.35209 2.91562 0.01581 0.18841 0.85035
H213171 26b5 prot   3293 LINGO4              0.0308  4.132   0.02282 0.01635 0.1298  0.03751 0.15424 6.57    0.02704 0.1612  0.02298 0.00905 0       0.59    0.01148 0.09528 0.3201  0.08673 0.157   0.2007  0.1121  0.03508 0.02176 0       0.04261 0.2098  0.07719 0.3822 
M044505 26b5 prot   3643 Lingo4              0.25705 2.79291 0.20289 0.22537 1.3251  0.11411 0.02858 0.18147 0.04747 0.10982 0.07827 0.21612 0.06622 0.00508 0.0627  0.45869 0.10135 0.06304 0.07112 0.10195 0.24383 0.19847 0.19656 0.38385 0.08979 0.46327 0.38734 0.22751
H161860 26b6 prot   1101 SYCE2               0.4471  1.707   0.4993  0.4476  0.3885  0.5615  0.2793  0.1608  0.6668  0.3679  0.6982  0.7517  1.415   19.12   0.5401  0.6099  0.6096  0.5844  0.3139  0.8962  0.6196  0.6171  0.3012  0.5183  0.5415  0.5962  0.7463  0.8336 
M003824 26b6 prot   1963 Syce2               0.94347 1.02677 0.60924 2.02485 0.40512 1.17718 0.09645 0.14338 0.64375 0.29257 3.63749 4.0389  1.70203 34.4259 0.45686 0.25824 1.04626 0.117   0.61933 0.22704 0.25783 0.47208 0.27581 0.58054 0.41139 3.76403 0.78777 2.9555 
H109065 26b7 prot   2974 NAT9                6.148   18.75   10.9    6.956   8.686   8.409   6.308   4.089   10.99   11.43   12.54   15.46   20.5    16.68   11.24   13.28   11.41   10.74   8.382   8.548   10.77   11.03   22.13   12.73   13.1    10.1    15.58   19.56  
M015542 26b7 prot   2060 Nat9                6.07108 6.70801 7.82126 4.681   6.04805 5.04489 5.90485 4.34682 8.3707  9.79551 7.97493 12.4172 10.9024 36.4538 9.02313 6.88576 3.0414  3.98176 1.77051 10.2206 6.93936 8.25543 4.59939 8.30613 8.66402 10.794  5.5785  17.1662
H177294 26b8 prot   2911 FBXO39              0.03597 0.01182 0.0469  0.03225 0.03803 0.03738 0.03792 0.01762 0.07632 0.0394  0.1982  0.2058  0.4965  18.51   0.2368  0.2249  0.04533 0.04378 0.01186 0.2218  0.08268 0.04836 0.0254  0.04323 0.1089  0.1662  0.1064  0.08434
M070388 26b8 prot   1704 Fbxo39              0       0.00668 0.00602 0.00463 0.01638 0       0.1111  0.03841 0.05464 0.05302 0.01068 0       0.08494 74.3196 0.1142  0.15426 0.01354 0       0.02339 0       0.01818 0.02988 0.05637 0.09369 0.14397 0.04613 0.16449 0      
H182534 26b9 prot   8142 MXRA7               8.412   11.29   11.81   9.122   10.77   19.61   28.355  4.001   27.47   7.981   15.93   32.75   20.48   15.95   24.74   18.4    8.281   7.716   5.018   1.458   6.135   28.59   28.38   49.16   17.33   6.98    13.79   29.05  
M020814 26b9 prot   2385 Mxra7               5.35721 5.75812 5.37812 3.60125 6.4933  3.06046 6.50921 2.0721  22.694  5.45197 10.3806 13.6348 42.269  3.82628 10.8869 14.9021 2.2883  24.9994 0.961   1.45689 13.1871 22.8602 84.7398 9.72957 38.0255 8.47595 9.49481 12.2786
H181061 26ba prot   1933 HIGD1A              81.34   39.48   71.09   72.66   88.48   82.62   68.54   37.44   47.62   54.73   65.47   29.65   19.49   31.48   40.69   37.41   36.46   45.21   13.06   65.19   43.43   54.69   46.29   46.31   35.9    33.89   21.75   45.25  
M038412 26ba prot   1869 Higd1a              34.8493 39.2372 33.5347 29.1104 26.336  31.6422 24.9695 29.8599 21.9847 10.5238 72.0234 14.3132 9.13823 21.3214 10.0629 7.16753 6.53156 9.61558 2.39932 7.63959 6.79745 22.6932 13.4702 28.4104 9.18845 61.7369 3.30441 16.2598
H131097 26bb prot    709 HIGD1B              7.254   3.282   6.66    7.94    7.326   6.801   4.8765  2.302   0.8453  0.6152  1.478   4.651   1.089   0.7547  1.041   3.031   0.5052  1.14    0.7764  0.1128  1.536   1.1903  0.1351  0.2072  13.55   0.5313  0.1299  1.648  
M020928 26bb prot    843 Higd1b              2.88813 2.47873 3.24528 2.60333 1.77087 2.55262 6.96205 1.85576 1.63578 1.46208 1.83509 3.62731 1.68835 0.54839 6.94501 2.01561 0.38324 0.56434 0.26006 0.00979 0.22054 0.3624  0.95301 2.5339  24.1306 0.95437 0.06879 6.88214
H055044 26bc prot   2475 NOP58               8.572   19.55   10.29   9.193   13.01   11.11   9.5775  12.27   19.66   13.99   22.66   23.96   30.15   19.66   17.16   23.39   18.48   17.29   16.18   12.23   19.39   16.735  18.09   14.23   19.84   20.29   23.82   23.19  
M026020 26bc prot  10741 Nop58               3.75463 2.8349  2.44191 4.83903 5.67373 4.32211 0.64159 1.74595 3.62651 0.67288 6.80255 11.413  1.28916 2.12274 1.14371 0.86613 2.03244 0.29935 1.72379 0.65775 0.23848 0.90352 0.58049 2.49665 0.71853 7.88336 1.20576 2.13484
H166260 26bd prot   2620 COX11               8.867   9.903   9.572   7.734   10.01   9.878   7.942   10.23   10.91   12.3    8.09    11.5    11.54   9.843   8.966   9.73    8.495   9.012   5.68    7.662   10.9    10.355  9.9     10.61   9.492   7.74    6.119   11.27  
M020544 26bd prot   1419 Cox11               4.56075 10.9058 8.08079 7.35465 9.03574 3.92039 7.87844 12.4132 7.84301 8.54498 3.60832 6.30989 12.9967 11.3309 5.72378 6.81412 0.85378 12.5031 0.28091 11.3012 17.3603 17.0799 19.0219 5.19109 6.32491 7.68022 9.26997 4.47793
H145040 26be prot   1190 UCN2                0.0357  0.3223  0.1082  0.03731 0.3265  0.1164  0.07884 0.0783  0.1673  0.3766  2.557   0.1869  0.1072  1.47    0.04223 0.2209  0.8819  0.09767 0       0.02279 0.1835  0.10477 0.03109 0.3389  0.1148  6.15    0.4537  0.0105 
M049699 26be prot   1154 Ucn2                0.0541  0.23189 0.10675 0.09577 0.08463 0.09535 0.05742 1.66761 0.2459  0.0671  2.33937 0.87267 0.79436 0.39259 1.49561 1.69205 0.31995 0.76054 0.4145  0       0.27746 0.09707 0.37836 0.12404 1.14268 8.70263 0.85427 0      
H167536 26bf prot   1215 DHRS13              1.533   9.985   1.492   1.144   3.371   1.662   0.4364  0.2334  5.308   3.59    3.196   1.567   1.415   2.068   1.125   1.795   4.037   2.044   1.575   2.142   1.682   1.2765  2.521   0.7108  2.205   2.81    4.335   1.611  
M020834 26bf prot   1962 Dhrs13              5.29249 7.05468 2.30478 1.50482 5.96614 4.9853  1.9106  0.37366 1.12544 4.19351 2.05621 4.05029 10.6846 2.91702 2.72098 1.97609 1.9054  3.07278 0.2438  3.3611  2.73224 6.96536 15.1016 1.74532 4.80889 2.4415  2.86207 9.43426
H186153 26c0 prot   4861 WWOX                3.166   3.997   3.149   2.698   3.605   2.975   0.73165 0.3677  2.215   2.305   2.081   2.541   2.188   2.648   1.877   2.202   1.943   1.287   0.9606  1.297   1.105   1.1375  1.653   1.924   1.48    1.92    1.29    4.831  
M004637 26c0 prot  10156 Wwox                2.01824 3.30766 1.66224 1.37466 2.65409 1.43741 0.57602 0.58973 1.14516 1.86425 1.2813  1.56132 2.34203 2.50083 1.42118 1.29223 2.24721 0.61704 0.31202 0.92237 0.6753  1.03979 2.67323 0.98767 1.24908 0.78808 0.83365 3.29151
H171311 26c1 prot   1294 EXOSC1              7.296   7.968   8.292   7.618   9.273   8.325   5.8675  5.786   11.88   9.523   11.31   12.58   12.24   10.51   10.17   11.02   11.11   12.46   10.45   5.875   10.01   10.76   10.71   10.54   10.98   10.25   15.7    12.32  
M034321 26c1 prot   1614 Exosc1              8.41915 7.54216 7.71189 8.30269 7.6588  8.23429 3.80053 6.05898 10.8706 5.2976  13.757  16.1775 7.33118 11.5258 7.43305 5.22309 4.81118 2.04298 2.77839 3.13466 2.5982  3.74777 3.74404 7.39504 6.32709 14.3211 6.617   10.099 
H188848 26c2 prot   8759 BEND4               0.1929  0.00989 0.2662  0.1791  0.4094  0.1208  0.01493 0.0036  0.06157 0.01561 0.0137  0.04577 0.0855  4.936   0.04458 0.02673 0.01104 0.05059 0       0.04316 0.4278  0.06324 0.00816 0.01264 0.1538  0.00455 0.7716  0.00816
M092060 26c2 prot   9881 Bend4               1.53738 0.60331 0.93866 1.60107 2.69689 1.38338 0.38608 0.05233 0.75926 0.12408 0.18112 1.12667 2.05199 3.62031 0.3365  0.52729 0.02803 0.08633 0.04236 0.07685 0.11917 0.15768 0.12373 0.15489 0.45726 0.39261 0.71209 2.12493
H130560 26c3 prot   2968 UBAC1               15.35   20.15   16.62   14.49   13.61   15.24   18.865  65.24   14.78   12.19   14.98   13.51   12.56   33.31   12.18   11.58   12.81   10.74   5.949   6.995   12.61   18.48   10.77   9.946   11.74   26.86   13.52   11.93  
M036352 26c3 prot   2621 Ubac1               17.8241 24.0433 17.5741 12.5673 13.4994 18.0621 30.8255 72.1095 18.8151 19.8147 24.2502 14.978  22.6876 27.0144 21.0559 24.2194 4.20414 13.701  1.56644 8.28804 13.312  19.341  19.2808 13.9367 12.6324 26.1796 34.3088 19.8163
H161654 26c4 prot   2720 LSM12               1.118   1.27    1.152   1.139   1.509   1.103   1.1525  1.59    1.544   1.418   1.676   1.654   1.389   3.172   1.589   1.677   1.484   1.535   1.278   1.236   1.501   1.5945  1.89    1.348   1.702   1.442   1.681   1.569  
M020922 26c4 prot   2382 Lsm12               12.4664 14.0764 11.9657 11.5332 12.8565 10.8457 16.6075 14.784  15.2247 18.3839 24.0907 25.2132 15.5253 24.2015 27.5906 23.1419 4.16094 11.3601 2.36788 14.6462 8.91088 18.4771 22.2235 16.2225 14.5608 15.1796 15.3983 14.0338
H039523 26c5 prot   5142 FAM65A              11.3    26.35   21.26   12.52   11.97   15.58   14.355  7.35    17.73   25.27   16.37   25.93   17.26   12.98   22.31   19.69   11.12   9.883   8.607   4.59    14.01   14.0525 13.19   23.8    30.37   8.584   39.5    21.36  
M038604 26c5 prot   4086 Fam65a              21.9247 15.3029 20.6078 30.4624 19.1488 25.2458 22.0019 6.24768 10.6259 32.518  12.0189 10.4682 19.8283 4.04365 22.8014 19.839  1.81574 14.1264 1.70232 4.77106 9.87127 17.0545 21.7778 17.439  51.2308 4.62264 24.9502 15.4159
H042062 26c6 prot   5384 FAM65C              0.8343  0.549   0.9703  1.14    1.203   0.7391  3.856   2.734   7.843   10.05   12.6    20.17   5.786   6.474   12.44   9.181   5.316   3.26    1.347   5.025   7.141   5.05    7.54    0.4386  3.962   3.027   5.462   5.779  
M074577 26c6 prot   4222 Fam65c              0.07393 0.17666 0.14589 0.04488 0.076   0.06661 0.40582 0.09612 3.97922 5.44583 2.31054 0.58114 3.28254 0.1949  2.33254 4.96952 0.11205 3.58638 0.01888 0.81322 2.02075 1.84275 1.2865  0.25558 1.23964 9.9616  3.18657 2.74829
H111913 26c7 prot   6866 FAM65B              3.358   0.8525  2.951   2.613   3.122   6.678   0.48475 3.353   1.482   0.9241  3.088   19.64   0.8325  2.938   2.634   2.344   0.916   0.9789  0.1794  0.6565  3.267   1.145   0.5946  0.5359  7.565   1.382   25.35   1.157  
M036006 26c7 prot  11635 Fam65b              8.49007 1.54441 4.36298 7.69786 5.68025 12.4103 1.06499 0.75949 0.32392 0.61397 2.56899 1.59733 1.19114 0.59838 3.48235 5.46555 0.61584 0.17272 0.07537 0.16244 0.39771 0.35447 0.20865 0.35772 1.83269 0.4435  17.9295 1.16349
H170502 26c8 prot   3174 NUDT9               7.077   9.743   8.303   7.235   9.101   8.677   6.7055  5.628   9.333   10.52   10.94   12.84   11.28   9.885   7.302   8.572   8.746   8.024   13.3    7.64    9.796   9.4095  14.58   9.614   9.752   6.199   6.798   11.77  
M029310 26c8 prot   2380 Nudt9               16.4027 18.0259 17.7534 18.0855 17.3284 14.605  11.6179 20.0247 16.0815 20.2079 15.5004 17.4256 25.5424 66.5042 16.9956 16.4835 4.8674  25.0967 1.8088  16.6247 15.7319 22.1595 48.4065 18.8362 20.2897 20.1445 16.5727 30.8771
H134200 26c9 prot    575 TSHB                0       0.03185 0       0       0.02665 0       0       0       0.1556  0.04636 0.06302 0.3253  0       0.3502  0.03013 0.0253  0       0.04938 0       0       0.04318 0.17356 0       0.1696  0.03917 0       0.04211 0      
M027857 26c9 prot   4551 Tshb                0.29264 0.13887 0.00113 0.00434 0.21766 0.2794  0       0       0.00292 0       0.04932 0.07644 0       0.33318 0       0.00413 0.01268 0       0.00438 0       0       0       0       0.00242 0.06514 0       0       0      
H131808 26ca prot   1941 FSHB                0.1421  0       0       0.0179  0.03983 0       0       0       0       0       0       0       0       0.01697 0       0       0       0       0       0       0       0       0       0       0       0       0       0      
M027120 26ca prot   1597 Fshb                0       0       0       0       0.54165 0       0       0       0       0       0       0       0       0       0       0       0       0       0       0       0       0       0       0       0       0       0       0      
H179600 26cb othe    539 GPHB5               0       0.05578 0       0       0       0       0       0       0       0       0       0       0       0.08674 0       0       0       0       0       0       0       0       0       0       0       0       0       0      
M048982 26cb prot   1611 Gphb5               0       0.00707 0.00319 0.00245 0.01732 0       0.00588 0       0.00826 0       0       0.01137 0.02995 0.04591 0       0.04079 0.00716 0       0       0       0       0.01264 0       0       0       0.01148 0       0      
H187889 26cc prot   4111 C1orf168            0.03239 0.2615  0.1076  0.1432  0.01803 0.00377 1.3336  0.5546  0.1401  2.772   0.03556 0.01516 0.03557 1.475   0.00968 0.1261  0.3519  0.1937  0.3561  6.641   1.113   0.1303  0       0.00891 0.7156  0.01029 0.0067  0.3119 
M078612 26cc prot   3116 1700024P16Rik       0.08682 0.0603  0.5963  1.68729 0.10298 0.26289 0.00608 0.03781 0.4895  0.28993 3.03135 11.2941 0.97546 2.73578 0.78197 0.10544 4.36943 0.02632 0.07675 0.64894 0.04641 0.40851 0.01121 0.0212  0.00984 0.32942 0.05273 2.92583
H133246 26cd prot   2657 PRAM1               1.271   1.57    0.7713  1.368   1.362   0.9089  0.2456  0.1002  0.7258  0.4798  0.8402  0.9679  0.8898  1.103   0.785   0.7616  0.8623  0.4484  0.3696  1.028   1.048   0.5808  1.038   0.4799  6.897   0.8237  9.791   1.156  
M032739 26cd prot   2453 Pram1               0.07635 0.10909 0.00628 0.01126 0.01706 0.11962 0.0193  0.00267 0.03434 0.00789 0.03462 0.02239 0.0295  0.00377 0.02069 0.05358 0.0047  0.00669 0.00812 0       0       0.00415 0       0.00673 0       0.01508 0.08274 0.11262
H082074 26ce prot   4080 FYB                 0.3652  0.06386 0.1655  0.4256  0.5444  0.2382  0.2432  0.08246 0.9992  0.6286  0.5837  0.4636  0.2101  0.7804  1.203   0.7149  0.8067  0.4642  0.1558  0.4241  2.513   0.6006  0.5345  0.7047  3.639   0.3039  7.283   0.6366 
M022148 26ce prot   5166 Fyb                 0.7734  0.20941 0.51268 0.6953  0.56445 0.59641 0.46176 0.28636 2.51566 0.55087 1.10387 1.76865 0.45996 1.45149 1.03013 2.80756 0.55614 0.1302  0.14275 0.34988 0.68379 0.50858 0.30258 0.5467  1.34158 1.552   8.17017 1.01609
H185924 26cf prot   3623 RTN4RL1             2.32    3.133   9.261   3.487   1.217   1.294   0.8149  0.4067  1.235   0.7808  1.632   0.7156  0.4504  0.9668  2.508   5.302   2.087   0.3955  0.7678  0.7563  0.2361  0.1964  2.369   0.6281  0.8723  6.741   0.8804  1.143  
M045287 26cf prot   3523 Rtn4rl1             12.8235 10.8782 15.3444 26.2317 16.5141 13.7326 4.73979 0.34001 15.5258 6.98609 2.00096 1.34092 12.8663 2.19927 12.0651 8.5509  0.31441 3.21997 0.35075 6.96257 7.53772 4.8243  35.6116 2.49092 7.81096 5.27081 10.2356 4.46986
H040608 26d0 prot   3331 RTN4R               5.507   34.68   19.03   5.15    2.317   1.791   0.3397  0.07276 0.1559  0.5023  1.165   1.86    0.7744  1.112   0.261   0.4047  0.7711  0.6379  0.7483  2.197   0.8751  0.38635 0.4909  0.4705  0.951   2.811   3.007   1.571  
M043811 26d0 prot   1936 Rtn4r               8.34094 34.9442 85.1416 30.0868 11.9628 5.93008 21.4553 0.02705 2.42768 12.5328 1.16256 0.51072 4.94056 0.09552 1.91846 6.84675 0.01192 8.66001 0.09265 0.02558 10.1848 21.9868 0.46459 0.0654  0.77089 6.68728 8.98107 0.2854 
H146242 26d1 prot   6900 TPBG                0.1667  0.0846  2.04    0.2444  0.7005  2.077   1.2451  0.42    12.89   2.634   6.778   5.317   1.732   1.683   3.907   6.352   6.645   2.633   1.524   0.2452  2.617   2.225   0.7222  6.557   2.407   4.844   3.471   5.934  
M035274 26d1 prot   3824 Tpbg                5.73019 4.95664 4.765   1.2758  4.52777 8.0252  0.25992 0.0736  8.00176 0.74588 2.37651 8.98278 9.4437  0.23453 3.77004 5.87462 0.26552 0.94808 0.03648 0.04101 1.8124  3.95723 1.4204  0.14397 1.22163 11.1036 0.39176 6.21316
H186907 26d2 prot   1697 RTN4RL2             3.827   0.7521  13.15   4.162   0.5343  0.3972  0.6135  0.2425  0.3725  1.067   0.7396  0.6992  0.4258  1.067   1.17    1.547   1.429   0.5029  0.5838  7.828   0.4079  0.34345 0.2827  0.3613  1.028   1.515   0.4329  14.48  
M050896 26d2 prot   1502 Rtn4rl2             5.41708 0.64821 27.1334 14.1198 1.70914 4.33868 2.28145 0.06973 0.74982 1.08697 0.98552 0.12191 9.37953 2.14218 6.84385 14.1002 0.02305 2.89433 0.02654 0.23628 6.20279 2.61702 9.4941  0.39952 4.26717 0.25551 4.50433 1.28754
H168137 26d3 prot   9294 SETD5               8.075   29.17   9.802   7.561   7.723   8.013   7.094   6.983   16.83   8.239   17.17   20.94   20.17   13.3    14.53   16.45   15.9    11.73   9.131   7.754   14.02   14.79   13.86   13.31   17.74   16.44   14.84   20.68  
M034269 26d3 prot  18326 Setd5               6.64387 7.47763 6.64635 8.53333 9.94122 7.58699 2.87662 2.29558 7.61413 2.80645 5.13936 6.48944 5.01989 3.68755 5.86314 4.71788 2.78099 2.65686 2.06742 1.90415 2.8564  4.8155  3.99742 3.82424 4.91696 6.19413 5.5756  5.71352
H068793 26d4 prot   6865 CYFIP1              6.169   4.913   7.166   5.34    5.941   6.073   5.3335  4.516   16.39   12.08   19.02   17.37   14.67   9.808   20.35   18.79   17.47   14.13   11.34   5.711   13.93   15.555  12.86   22.41   20.85   16.69   14.09   15.36  
M030447 26d4 prot  11909 Cyfip1              7.53114 6.84683 7.46363 13.1443 7.30921 6.5552  3.53957 2.44974 8.43862 4.77979 11.094  15.6319 9.16806 1.25307 9.39396 5.77808 2.64695 3.73996 1.06773 3.07224 5.65747 7.1392  5.05001 3.75606 8.69256 11.6749 4.31838 5.89237
H055163 26d5 prot   8035 CYFIP2              24.46   44.29   42.65   26.06   18.22   33.6    3.5155  1.041   4.737   22.87   1.463   3.539   1.92    3.022   1.56    1.211   1.311   7.64    1.302   3.989   5.579   2.6875  5.558   8.669   5.54    1.034   16.33   3.719  
M020340 26d5 prot   7070 Cyfip2              136.806 75.0725 99.2014 157.474 122.573 107.133 14.6196 1.54059 3.31386 38.6308 3.44518 1.99937 11.7341 1.09983 1.16077 6.47041 0.68707 0.93046 5.57598 0.48213 2.62238 1.92288 18.9743 0.62295 4.64985 6.75385 35.8398 6.01774
H161920 26d6 prot    928 MED11               5.07    5.572   5.236   6.016   5.453   4.724   6.367   6.528   10.91   11.22   9.085   8.281   6.605   9.041   7.032   8.024   9.354   11.14   6.944   7.899   10.67   9.848   16.42   6.966   10.55   8.961   15.79   10.27  
M018923 26d6 prot   1044 Med11               6.21889 6.21721 4.54772 5.33847 5.38562 6.65194 3.43646 2.67092 8.33278 11.6576 16.2531 19.7835 9.99365 4.41038 10.219  8.40748 4.35448 5.2483  2.02358 5.19395 10.7542 8.87628 4.54189 6.40708 11.0936 21.6573 16.5527 13.2313
H162909 26d7 prot   8771 CAPN2               11.65   20.78   12.56   9.255   10.45   12.97   13.185  13.13   33.5    35.81   47.4    34.71   36.92   17.44   49.79   42.52   65.04   49.55   12.43   3.992   25.74   29.77   41.35   43.15   56.38   15.47   17.18   33.42  
M026509 26d7 prot   6326 Capn2               12.4014 15.9703 12.0401 10.4806 17.013  9.85112 9.19679 9.99644 26.5624 9.95707 32.2999 20.5911 11.6842 0.91786 25.1875 15.1054 3.78651 6.50256 2.96781 3.78096 2.75609 12.1698 11.093  29.6232 23.8134 14.0884 5.88518 24.3253
H092529 26d8 prot   3717 CAPN3               14.29   8.028   9.837   21.16   10.95   9.131   4.05    124.4   7.6     12.58   9.827   10.03   10.32   23.25   7.405   9.015   10.24   4.484   3.106   8.829   9.217   8.22    4.581   8.585   14.17   12.89   12.85   8.42   
M079110 26d8 prot   4994 Capn3               1.24589 0.42298 1.51393 3.19312 1.65947 0.86422 0.7999  39.3433 0.60729 0.26102 3.36372 0.53897 0.26326 0.31844 0.17788 4.5735  4.6763  0.26279 0.06784 0.34045 0.32471 0.18352 0.02973 0.85876 0.75939 3.15257 0.90186 1.43832
H014216 26d9 prot   3975 CAPN1               12.44   31.5    25.15   11.8    17.22   14.98   19.26   19.63   62.53   42.03   78.64   35.23   29.65   5.04    28.6    33.38   63.58   35.93   29.83   18.42   51.69   41.845  28.8    29.41   41.28   66.67   40.35   55.14  
M024942 26d9 prot   3167 Capn1               5.64422 12.2413 8.45361 8.3978  7.1323  5.77542 12.5149 29.7458 69.4074 21.7921 67.4931 50.3808 27.6844 2.04361 32.239  40.0819 5.97133 40.5589 0.99431 8.19086 58.144  54.9585 23.8289 11.5704 41.3179 71.1042 48.3251 57.3125
H135773 26da prot   2457 CAPN9               0.438   0.364   0.3434  0.5002  0.3232  0.2968  0.11567 0.05685 0.5127  0.04233 0.03999 0.02441 0.09108 0.1528  0.01735 0.1013  5.496   11.14   0.02882 0.00807 5.468   3.36897 0.4284  0.04628 2.276   0.0756  0.01638 0.04669
M031981 26da prot   2394 Capn9               0.10431 0.08086 0.05574 0.09068 0.13404 0.04086 0.11072 0.01367 0.02408 0.01348 0.21033 0.02295 0.10077 0.57159 0.20144 0.04313 0       39.6588 0       0.00345 7.38635 19.5925 0.10943 0.10118 0.10675 2.32541 0.14534 0.2308 
H139291 26db prot   5491 TMEM19              2.298   3.109   2.345   2.539   3.058   3.119   2.788   2.54    4.873   3.105   5.884   2.65    1.344   1.811   2.724   2.522   3.135   2.701   1.227   2.172   5.948   3.311   2.515   3.394   3.088   6.313   4.888   3.334  
M069520 26db prot   3003 Tmem19              13.7066 10.0601 11.5902 12.6432 11.155  12.8575 4.28073 5.92879 9.35073 35.3941 13.2887 12.9568 5.65932 3.13737 8.22099 7.10557 3.6194  4.6434  1.65256 20.2996 11.1405 7.74856 4.46947 5.88484 6.59691 22.2274 6.86174 10.3037
H072080 26dc prot   1256 SPP2                0       0       0       0       0       0       0       0       0       0       0       0       0       0       0       0       0       0       0       36.46   0       0       0       0       0       0       0       0      
M026295 26dc prot    984 Spp2                0       0.1273  0.17214 0.04011 0.397   0.03728 0.00962 0.01996 0.02704 521.282 0.0185  0.26051 0.04903 0.03758 0.17196 0.17172 0       0       0       169.438 0       0       0.02662 0.07833 0.06233 0.03289 0.13751 0      
H136280 26dd prot   4153 CCM2                17.71   17.21   25.85   18.6    17.29   30.44   5.803   6.931   8.713   7.576   7.788   7.99    6.279   14.07   10.1    9.35    6.334   7.219   5.156   14.1    8.802   9.566   10.7    9.025   11.14   6.911   24.21   7.522  
M000378 26dd prot   3654 Ccm2                25.7184 14.3869 15.2157 8.87081 10.4887 22.2044 9.72261 4.60381 15.6402 12.258  10.6041 10.8589 25.0179 5.45288 26.9119 35.4669 2.53564 11.2217 0.92179 11.1491 9.68149 19.0736 12.0544 5.92269 20.3352 7.39121 69.0649 12.0215
H128294 26de prot   3435 TPST2               3.303   2.058   5.944   3.522   3.78    3.693   5.778   6.577   6.647   8.132   7.329   8.414   3.585   11.06   8.753   9.095   4.599   3.211   90.35   15.17   5.071   3.594   13.93   5.368   19.5    7.069   16.85   16.82  
M029344 26de prot   2785 Tpst2               9.79571 7.50704 7.27805 8.05586 5.81117 8.66168 10.7679 3.78402 7.2806  12.6837 10.6781 14.0697 72.2662 2.7555  21.9456 23.2145 5.36933 9.63086 2.3258  13.404  13.8818 18.1655 94.4613 9.50043 42.7899 8.24642 47.8947 14.1854
H169902 26df prot   2861 TPST1               5.012   4.585   5.446   4.996   11.4    6.894   2.102   0.642   16.33   6.779   13.6    8.073   7.954   14.49   7.854   7.69    3.8     4.455   2.279   10.83   3.514   4.4275  9.244   6.611   6.791   4.313   7.614   6.665  
M034118 26df prot   2781 Tpst1               17.0456 10.6871 8.95884 15.1485 12.0254 18.7595 4.17654 2.2219  29.9503 3.35764 15.9551 17.1318 16.0953 26.8    18.1682 10.3564 1.05799 5.97854 1.01049 4.98291 2.6667  6.59848 25.7139 12.3192 11.9534 10.1853 8.18103 3.47695
H180613 26e0 prot   1923 GSX2                0.4228  0.02036 0.1678  0.1077  0.1243  0.1461  0.00728 0       0       0       0       0       0       0.1626  0       0       0       0       0       0       0       0       0       0       0       0.0901  0       0      
M035946 26e0 prot   1663 Gsx2                0.2878  0.03081 0.07716 0.09969 0.00839 0.42642 0       0       0       0       0       0       0.18132 0       0       0       0       0       0       0       0       0       0       0       0       0       0.01744 0      
H128645 26e1 prot   1880 HOXD1               0.4122  0.1962  0.2195  0.9178  0.5293  0.1512  0.01167 0.03738 2.602   2.958   0.276   0.3062  0.2564  1.824   1.329   1.058   0.1374  0.2394  0.09379 0       2.863   1.2445  0.09858 0.1601  0.8297  0.3191  0.8208  0.1313 
M042448 26e1 prot   1860 Hoxd1               0.04475 0.29387 0.03311 0.02122 0.0225  0.01972 0       0       0.02145 0.0451  0.00326 0.00984 0.02594 0.00497 0.00455 0.00505 0       0       0       0       0       0.0219  0       0       0       0.02486 0       0      
H169840 26e2 prot   1661 GSX1                0.09172 0       0.08049 0.1105  0.6175  0.1793  0       0       0       0       0       0       0       0       0       0       0       0       0       0       0       0       0       0       0       0       0       0      
M053129 26e2 prot   1771 Gsx1                0.15275 0.19933 0.5014  0.10252 0.77204 0.26924 0       0       0       0       0       0       0.02043 0.00522 0       0       0       0       0       0       0       0       0       0       0       0       0       0      
H105991 26e3 prot   2510 HOXA1               0       0       0       0       0.00951 0       0.01435 0.05911 2.641   0.5062  0.3156  0.3265  0.2909  0.169   0.2937  0.4342  0.03125 0.1422  0.03039 0.04439 0.8136  0.48435 0.2625  0.1788  0.1933  0.7374  0.8584  0.07854
M029844 26e3 prot   2249 Hoxa1               0.01851 0.26329 0.00228 0       0.09305 0       0.1852  0.0844  0.39825 0.6915  0.13218 0.04071 0.25207 0.05756 0.711   1.12284 0.01026 0.07294 0.02659 0.08074 0.12859 0.24904 0.34169 1.42468 1.03631 1.3014  0.14611 0.73704
H120094 26e4 prot   2471 HOXB1               0       0       0       0       0       0       0       0       0.03604 0.07786 0.1093  0       0       0.3575  0       0       0       0       0       0       0.00383 0.01748 0       0       0       0.08314 0       0      
M018973 26e4 prot   2320 Hoxb1               0       0.00982 0       0.0017  0       0       0       0       0.07836 0       0.01046 0       0       0.01594 0       0       0       0       0       0       0       0       0       0       0       0.03189 0       0      
H112514 26e5 prot   1315 CUTA                49.41   60.28   61.69   50.48   59.77   70.54   32.695  26.19   50.66   64.28   51.13   69.29   79.11   46.13   43.09   52.44   65.11   58.46   42.09   42.92   50.31   56.905  97.54   62.89   50.84   56.15   68.17   87.29  
M024194 26e5 prot    642 Cuta                47.5179 70.6386 52.0873 35.9854 46.4191 38.8314 45.2075 44.4023 71.2264 87.8502 64.2474 85.8189 84.6761 17.9013 76.7108 102.518 28.3424 113.518 10.9896 78.9344 63.2599 101.77  218.271 55.1564 74.3574 99.2815 75.5888 116.618
H079785 26e6 prot   2961 DDX1                19.44   33.81   31.41   19.71   24.48   21.02   32.885  42.99   32.57   24.38   27.32   28.96   27.54   31.96   30.87   29.49   27.12   27.14   20.55   13.17   25.58   29.76   33.53   31.57   24.44   28.08   22.48   30.3   
M037149 26e6 prot   2481 Ddx1                53.185  47.7042 39.6141 50.4521 50.6337 53.9275 12.8237 56.3068 40.1629 12.0036 46.7502 64.3702 4.50673 44.0418 12.9379 6.38327 17.6074 1.06126 13.2708 6.83625 2.10656 4.4411  1.10872 24.3536 6.81889 53.3253 3.50605 33.4061
H183258 26e7 prot   2958 DDX41               15.46   23.58   25.16   18.12   15.68   19.56   7.731   7.825   13.56   20.31   19.83   18.87   21.09   24.21   17.63   18.81   17.72   15.04   10.71   10.47   17.28   14.605  17.33   15.35   18.68   22.17   27.24   24.44  
M021494 26e7 prot   2188 Ddx41               12.0595 24.6795 30.6653 16.871  15.7755 13.4446 10.1713 4.66991 24.8265 36.8869 20.307  31.2982 56.7197 34.41   29.4686 30.853  6.69198 15.1715 2.20436 21.7727 22.9471 33.5799 28.1092 11.7328 31.2738 13.8333 69.2674 22.9803
H152670 26e8 prot   3456 DDX4                0.06341 0.0793  0.1524  0.09756 0.1011  0.1594  0       0.00872 0.01182 0.01303 0.00832 0.0093  0.01076 82.5    0.00924 0.00984 0.06237 0.00962 0.06436 0.00804 0.01165 0.01431 0.00766 0.00887 0.00767 0.00503 0.01479 0.00957
M021758 26e8 prot   2827 Ddx4                1.35441 0.42899 1.02946 1.67827 0.33066 1.17637 0.03348 0.04862 0.10038 0.02739 0.29829 0.32385 0.064   72.3872 0.03292 0.03653 0.00816 0       0.09165 0.00292 0       0.0036  0.12665 0.08763 0.01085 0.05725 0.03077 0      
H067048 26e9 prot   5722 DDX3Y               4.568   20.9    7.193   5.051   7.988   5.966   7.2355  6.256   15.67   10.17   0.0326  0.02971 0.03179 33.85   17.28   14.93   13.36   10.95   6.762   7.296   11.47   14.4365 16.64   16.88   19.49   13.94   20.08   19.76  
M069045 26e9 prot   5183 Ddx3y               13.8635 4.67752 0       6.28969 17.077  15.2341 1.87022 19.8655 6.13379 0       0       0.04239 0       0.72426 0.00326 0.00543 6.2088  0.14876 3.82995 0       0.11558 0.26721 0.06571 8.66431 2.15369 7.42052 1.42094 0.74624
H215301 26ea prot   6668 DDX3X               15.67   25.78   19.41   16.17   18.6    17.47   23.445  34.63   56.04   27.57   58.69   63.93   62.57   47      55.97   54.72   36.75   38.27   18.74   21.7    44.5    41.51   40.33   42.67   51.71   45.73   47.74   45.57  
M000787 26ea prot   5263 Ddx3x               47.4467 37.1229 26.7084 58.3642 53.1484 49.9465 15.6948 45.6156 37.6452 16.2584 68.9446 88.2882 6.06408 2.67907 14.7813 8.6884  32.2208 1.68319 20.54   10.5461 3.23818 6.05041 3.37485 35.4537 13.1064 65.4506 6.42192 42.8865
H120217 26eb prot   4101 CD274               0.3707  0.5116  0.388   0.3193  1.164   0.5515  2.684   0.5219  0.6058  0.9483  0.8564  1.098   0.7198  0.6411  1.132   0.9526  0.7773  0.6261  0.7092  0.4958  1.131   0.58425 0.5398  1.615   8.633   0.3969  6.483   1.64   
M016496 26eb prot   3615 Cd274               0.7656  0.61583 0.70993 0.74139 1.50903 0.44983 2.59501 1.41234 3.16694 2.11889 0.98173 0.99782 0.67399 0.74172 6.36817 8.13073 0.41812 0.30631 0.22604 0.78767 1.74004 1.28735 1.40348 15.4332 5.12097 2.56706 10.2773 1.60488
H197646 26ec prot   2411 PDCD1LG2            0.1121  0.03965 0.05593 0.1059  0.1563  0.1028  0.69445 0.3758  0.5608  0.4727  1.436   0.9214  0.457   0.1626  2.763   2.291   0.7102  0.2814  0.09877 0.2352  0.6256  0.4127  0.3589  1.161   2.641   0.7334  4.393   0.7973 
M016498 26ec prot   1639 Pdcd1lg2            0.02539 0.01737 0.02505 0.01686 0.02554 0       0.0462  0.01597 0.07575 0.05512 0.0074  0.03351 0.0368  0.28206 0.06711 0.52122 0.02112 0.005   0       0.05036 0.30879 0.11805 0       0.13772 0.21829 0.22569 1.02606 0      
H164841 26ed prot   2872 TMEM74              0.613   1.236   0.5745  0.7725  0.3851  0.3409  0.11278 0.147   0.07442 0.02059 0.1776  0.08574 0.03663 0.2274  0.156   0.09625 0.09859 0.06394 0.1159  0.1973  0.04975 0.31425 0.02325 0.2101  0.04314 0.09606 0.03912 0.08897
M054409 26ed prot   1470 Tmem74              2.37821 1.35563 1.95535 9.16435 3.0656  2.82789 0       0.01336 0.10557 0.00439 0.01238 0.06228 0.06564 0.08806 0.01727 0.03193 0.00785 0.03906 0.04067 0       0       0.04156 0.03564 0.01873 0.15298 0.02831 0.00657 0      
H164715 26ee prot   9124 LMTK2               2.935   7.842   10.13   3.42    3.875   5.58    3.969   3.691   4.806   3.087   3.967   3.326   3.442   5.164   2.627   2.912   4.576   4.252   4.74    2.383   5.124   4.352   5.269   2.567   5.093   6.137   3.641   4.349  
M038970 26ee prot   8100 Lmtk2               23.0264 16.7148 28.6346 19.5457 17.5276 22.1178 8.19347 5.28824 8.45517 18.545  5.72208 6.52389 9.48407 7.51654 9.49557 7.91804 3.80905 6.82321 2.63523 3.43994 20.3082 14.5798 9.82889 3.36506 15.4392 5.83966 10.9095 8.01521
H142235 26ef prot   5147 LMTK3               10.59   18.54   22.86   11.79   11.21   22.38   0.34225 0.01177 1.096   0.9836  1.771   0.1611  0.2388  0.6627  0.07328 0.8449  2.211   1.057   0.8656  0.07077 1.489   0.2664  0.4954  0.6609  1.208   1.453   0.4498  2.388  
M062044 26ef prot   5727 Lmtk3               44.9688 31.7212 51.5913 38.991  44.7106 48.8225 0.06942 0.00457 0.75641 1.54369 0.23516 0.70658 4.12587 5.70864 2.40504 1.4392  0.0544  1.25321 0.00696 0.00721 0.80437 1.76924 15.3135 0.27974 0.34627 0.28742 1.7585  3.81094
H112655 26f0 prot   6120 PTK7                0.7187  2.81    1.592   0.6348  2.716   0.9074  1.2898  0.08243 11.41   6.752   16.6    38.29   36.09   15.05   1.75    7.195   10.63   3.708   3.25    0.2117  3.327   2.44    1.084   0.9402  14.53   12.86   9.292   10.26  
M023972 26f0 prot   4235 Ptk7                2.91871 2.53022 2.80334 1.99268 3.10992 4.20059 1.64065 0.21175 10.2573 5.28283 26.5312 51.4721 50.7446 2.05003 34.5091 11.3316 2.08969 11.0805 1.07299 0.38392 5.32172 14.9227 6.58802 0.32499 36.8504 18.4296 8.83658 7.17581
H181409 26f1 prot   5672 AATK                23.94   46.38   32.78   34.69   26.03   16.89   1.622   0.163   1.966   0.763   2.101   0.875   0.4289  1.019   1.431   1.488   1.761   4.068   7.494   0.366   20.22   4.023   1.968   1.311   7.784   1.101   11.84   3.309  
M025375 26f1 prot   7144 Aatk                47.8289 78.4368 59.0751 38.8813 57.1646 41.8615 3.4173  1.04727 4.67539 2.45152 2.09155 0.24605 5.53109 0.36626 10.7769 16.7043 0.27457 4.37677 0.11438 0.92885 2.64726 6.10658 16.014  2.82357 15.2874 1.74427 5.02326 2.82302
H124232 26f2 prot   1751 RBPJL               0.0098  0       0.03933 0.00789 0       0.00784 0.0059  0       0.04458 0.02015 0.03758 0.02369 0.01806 0.3724  0       0.01647 0.01325 2.472   347.7   0.0239  0.01812 0.01296 0.02334 0.01608 0       0.02861 0.02767 0.00741
M017007 26f2 prot   5722 Rbpjl               0.16365 0.13334 0.38124 0.16625 0.39744 0.11325 0.04632 0.00458 0.0062  0.00902 0.01166 0.0064  0.01476 0.01293 0.00591 0.01641 0.0121  2.49714 50.3622 0       26.5802 2.96851 0.00763 0.00673 34.7932 0.00323 12.2882 0.38625
H105671 26f3 prot   1976 DDX49               12.7    15.61   15.92   14.35   11.62   13.46   8.691   11.92   14.26   14.3    16.19   14.18   14.3    26.91   14.38   15.42   14.84   13.54   11.76   12.04   14.45   15.49   15.44   13.22   14.64   23.29   19.64   17     
M057788 26f3 prot   2915 Ddx49               5.62531 11.8952 12.2905 8.3479  8.02648 6.35859 8.40749 4.86152 12.9596 15.4564 9.65869 18.1344 27.6364 46.2642 18.2241 18.0571 4.27094 20.6988 2.20157 13.2394 20.2501 23.1405 25.5863 6.50443 17.4425 12.8688 22.5362 15.7326
H066855 26f4 prot   3918 MTFR1               1.593   1.471   1.153   1.642   1.63    1.121   2.484   2.57    4.671   5.156   4.362   3.945   2.75    13.78   3.969   3.833   3.599   5.092   2.87    6.026   3.896   3.7675  6.252   3.97    3.429   3.422   2.152   3.72   
M027601 26f4 prot   4360 Mtfr1               1.42706 3.90851 1.87535 1.43853 2.91836 1.34042 9.25771 7.60706 8.43163 14.7488 10.9074 10.8476 6.266   94.592  5.24316 5.53783 5.63152 2.85016 4.30605 11.515  3.24552 6.3786  7.60887 7.3211  4.41944 15.3783 4.75714 11.9125
H100726 26f5 prot   3589 TELO2               6.651   23.97   8.99    6.984   8.62    7.413   6.59    5.731   12.91   12.08   13.9    14.38   15.22   13.76   11.63   13.72   10.78   10.53   7.356   8.938   14.73   11.095  11.45   9.316   12.3    13.15   22.09   15.33  
M024170 26f5 prot   7990 Telo2               2.02885 6.60721 3.58331 4.70545 3.07673 2.60749 2.7735  1.06254 3.92841 2.95032 2.79868 4.69101 10.9733 1.48466 6.43694 5.50567 0.97332 2.48639 0.38164 1.78703 1.91064 4.32314 4.61871 1.90241 4.93196 3.09718 7.18404 2.93903
H109805 26f6 prot   3017 NCAPG               0.04256 0.1638  0.0378  0.04421 0.08912 0.04419 0.07852 0.07609 0.1379  0.1388  0.8367  0.08289 0.0774  9.428   0.1994  0.164   0.2533  0.2833  0.08653 0.07343 1.423   0.54592 0.2885  0.1214  0.4189  0.8986  1.94    0.1329 
M015880 26f6 prot   7049 Ncapg               0.04428 0.02342 0.05024 0.03416 0.03167 0.15437 0.02014 0.03064 0.21387 0.03753 1.46308 1.30918 0.45174 2.45149 0.19684 0.08124 0.05565 0.11636 0.05372 0.00585 0.14067 0.42906 0.05451 0.05233 0.07976 1.63593 0.60329 0.19596
H213380 26f7 prot   4745 COG8                1.73    3.035   2.902   1.832   2.21    2.335   1.726   3.103   4.165   3.895   3.014   3.707   3.739   11.16   3.131   3.348   3.468   3.236   2.867   2.865   3.45    3.068   5.385   2.808   3.074   3.362   3.433   4.002  
M031916 26f7 prot   4632 Cog8                4.75758 8.92646 6.49022 4.82315 5.50904 5.4111  5.04575 3.65861 7.9681  8.24188 7.27416 9.23026 10.9211 23.0508 11.3336 10.8529 3.10377 6.81765 1.96636 8.42981 6.09873 11.9575 14.2468 3.35289 9.37693 5.76175 13.3019 8.7676 
H131697 26f8 prot   6036 NPHP4               1.814   3.616   3.751   2.258   2.248   3.374   1.11525 0.7621  2.411   2.496   2.822   3.268   3.688   8.608   2.942   3.294   2.097   1.859   1.65    0.7906  2.183   2.1685  2.099   1.859   3.525   4.61    2.647   7.586  
M039577 26f8 prot   6008 Nphp4               3.23847 3.90634 6.75856 5.38133 3.15123 4.34885 0.52467 0.05556 0.73653 1.31145 0.31706 0.49982 3.80642 9.43977 0.88717 0.7797  0.02113 0.60344 0.00663 0.0316  0.44699 0.8746  2.64678 0.1402  2.23227 0.22626 1.39634 1.65541
H165730 26f9 prot   3563 STOX1               10.33   1.077   7.935   5.687   5.961   9.104   0.11235 0.2984  2.001   0.7977  0.4029  0.6685  0.4189  1.605   2.146   1.887   0.7207  1.303   0.4615  0.06799 1.108   0.4715  2.492   0.1012  0.3687  0.3652  0.2025  1.556  
M036923 26f9 prot   3675 Stox1               0.73045 0.37648 0.98605 0.64658 1.54514 0.98144 0.20607 0.08906 0.40056 0.14048 0.17498 0.57298 0.62032 0.1585  0.23712 0.14305 0.05023 0.09821 0.05423 0.03593 0.10399 0.15517 0.03327 0.2277  0.62306 0.94489 0.15254 0.6014 
H173320 26fa prot  10945 STOX2               3.337   6.565   4.668   3.799   3.889   3.534   1.1375  0.3933  1.67    1.097   1.851   1.08    1.304   0.5219  0.8914  1.096   2.099   1.208   1.767   0.7022  0.6104  0.8441  0.659   0.7726  1.151   1.506   1.845   3.122  
M038143 26fa prot  18717 Stox2               8.14163 4.3701  4.56732 8.5765  11.2162 9.16477 1.09343 0.94214 1.96433 0.70506 1.17786 1.5985  1.36618 1.17518 1.29956 0.97502 0.6892  0.39397 0.61227 0.07232 0.56729 0.80631 1.04275 1.23155 1.16492 2.45282 0.19829 1.52031
H102230 26fb prot   5546 PCYT1B              5.181   1.979   4.946   4.863   3.397   5.914   0.45298 0.00755 0.192   0.03128 0.1506  0.6243  0.9167  5.628   0.03933 0.09484 0.05036 0.06401 0.4924  0.0083  0.1373  0.4081  0.3809  0.1175  0.2981  0.05762 0.1136  0.02187
M035246 26fb prot   5348 Pcyt1b              8.05837 8.54368 7.86617 10.3616 10.0282 8.37653 0.08673 0.04161 0.27609 0.04344 0.45715 5.0706  0.87734 0.77279 0.72139 0.28963 0.1575  0.13344 0.13043 0.02161 0.06953 0.15614 0.1143  0.1153  0.34596 0.3052  0.70662 22.523 
H161217 26fc prot   6662 PCYT1A              5.257   7.242   5.614   5.029   6.7     5.663   12.085  10.92   10.79   7.721   10.2    9.535   8.3     9.18    13.86   11.02   8.533   9.54    4.734   4.72    15.5    9.9295  11.14   9.786   11.11   17.28   14.61   9.199  
M005615 26fc prot   5742 Pcyt1a              7.8026  10.3382 6.85265 6.45209 9.25991 6.62851 19.9132 31.1163 13.3412 15.3269 13.9462 11.6807 16.3175 18.5964 13.4466 11.6781 4.06311 9.42951 2.0687  14.5922 27.4446 8.93126 9.19632 9.7403  16.7236 16.705  6.036   11.018 
H167139 26fd prot   1215 TBC1D21             0       0       0.02507 0       0       0       0       0       0.01611 0       0       0       0       47.98   0       0       0       0       0       0       0       0       0       0.01302 0       0       0       0      
M036244 26fd prot   1086 Tbc1d21             0       0       0       0.00363 0       0.03377 0.01743 0       0       0.02377 0.06703 0.13488 0       166.4   0       0       0.02125 0       0       0.0152  0       0.02813 0       0       0       0       0       0      
H120709 26fe prot   4777 FAM53C              7.057   18.19   11.1    7.176   7.894   7.305   5.3935  11.71   8.792   5.234   7.206   10.04   9.825   40.66   6.811   7.466   7.85    8.232   7.686   3.07    5.724   8.948   8.685   8.348   8.976   6.208   11.54   7.435  
M034300 26fe prot   4511 Fam53c              16.284  17.1706 17.7878 18.0951 18.8509 17.4439 7.3404  6.13065 14.9728 11.3726 12.5017 18.4321 23.7624 53.1837 15.0942 16.6234 3.95948 11.1863 2.66415 6.53722 8.43523 13.9894 22.2348 5.51023 14.3826 9.91277 16.0005 10.4114
H174137 26ff prot   3620 FAM53A              0.2781  0.691   0.2837  0.3887  0.2836  0.2496  0.21405 0.2069  0.4887  0.4523  0.4557  0.652   0.6823  12.31   0.5736  0.6382  0.4034  0.5491  0.4409  0.4694  0.3815  0.494   0.501   0.3942  0.3401  0.6446  0.6134  2.116  
M037339 26ff prot   9109 Fam53a              2.96526 2.53711 2.50187 3.17583 2.51038 3.26835 3.59774 6.10012 3.9175  3.44934 5.5984  4.89668 18.6057 2.96895 5.24495 7.73764 1.79236 6.44921 0.57982 3.83631 6.23879 7.74399 10.9029 2.84484 6.73995 5.19635 9.29471 5.3986 
H189319 2700 prot   6417 FAM53B              7.055   12.93   8.219   8.865   6.623   6.188   6.421   11.94   5.287   6.1     5.233   14.91   12.73   13.11   6.441   5.715   6.051   5.482   2.789   1.317   9.917   7.8255  11.55   3.779   7.35    8.558   14.4    11.7   
M030956 2700 prot   6899 Fam53b              5.22119 8.37667 4.79055 5.52451 4.4895  4.87888 7.14317 4.85966 4.31698 9.63798 8.70903 8.01258 15.6947 2.97251 14.7503 19.0991 3.43522 7.30836 0.34955 3.53871 11.4247 9.06449 41.8524 8.89282 23.1365 7.21145 24.0946 11.2526
H114021 2701 prot   2853 NIT2                4.888   3.48    5.946   4.274   6.293   7.423   7.137   9.087   11.7    18.62   10.41   10.06   10.15   5.156   14.99   16      10.57   9.021   6.329   26.5    7.277   8.519   10.44   9.641   9.13    13.58   7.758   15.25  
M022751 2701 prot   1270 Nit2                11.9121 5.13774 4.65588 5.56019 7.37139 11.1001 10.2041 13.1016 14.6286 36.4268 20.1488 35.323  10.884  3.64738 13.3236 8.92931 5.0514  2.46073 5.63385 82.3391 4.5463  4.82706 7.00661 24.1542 4.95815 19.1796 4.02582 15.4449
H189367 2702 prot   5512 KIAA0408            9.491   19.02   12.52   10.48   12.98   9.145   0.51105 4.056   2.972   0.4391  2.043   2.206   1.444   3.617   2.941   1.985   1.082   1.212   0.3173  0.07056 1.881   3.561   0.9614  0.6847  4.94    0.4106  1.197   0.6675 
M004360 2702 prot   5638 9330159F19Rik       15.5535 12.1841 17.8619 22.8105 18.8515 17.3356 0.12592 7.82273 3.11273 0.03663 0.76182 0.65603 0.03423 0.06232 0.51021 0.35799 0.22512 0.05528 0.09191 0.00146 0.00733 0.0596  0.0666  0.65619 0.3191  1.3868  0.00343 0.29401
H152601 2703 prot   7269 MBNL1               6.768   6.277   5.392   7.35    7.123   7.714   12.835  33.63   26.68   7.777   20.71   30.27   14.31   5.13    38.45   26.1    12.86   10.53   5.861   7.047   24.31   30.89   12.07   57.13   27.78   18.97   23.48   16.04  
M027763 2703 prot  18701 Mbnl1               7.05811 5.71862 3.88396 5.00015 6.21233 7.94807 6.62341 24.5414 13.6091 4.18979 8.28712 9.94774 7.76551 0.9893  9.94119 13.7689 3.03619 2.61236 2.37872 2.58622 3.72591 4.50875 23.8225 14.7067 9.86795 12.9946 16.6669 6.23418
H076770 2704 prot  12185 MBNL3               0.3057  0.03286 0.1731  0.2432  0.3194  0.2455  1.54165 0.1485  3.733   1.228   1.554   1.806   1.194   8.066   1.653   1.206   1.318   1.387   1.093   5.36    1.855   0.8745  3.649   0.2519  1.222   2.035   1.993   1.333  
M036109 2704 prot   8732 Mbnl3               0.00715 0.01239 0.02763 0.00452 0.10066 0.0084  0.0542  0.01274 1.42179 0.17589 0.59471 1.13443 0.43097 0.50719 0.42535 0.62355 0.23653 0.38044 0.36291 0.04064 0.41519 0.69623 0.059   0.01765 0.81946 0.31454 1.09578 0.09492
H139793 2705 prot   4873 MBNL2               15.29   20.35   17      18.91   15.55   21.6    10.208  12.89   17.74   8.958   16.7    17.03   25.48   7.112   20.69   20.76   15.99   9.75    11.88   13.66   7.535   15.8635 24.29   16.62   17.31   10.62   6.163   15.68  
M022139 2705 prot   4543 Mbnl2               69.4134 41.0375 37.9259 59.7397 49.5822 77.3606 27.3837 49.7832 55.2092 13.4218 18.3013 33.892  19.5939 4.61174 25.8377 17.1076 27.3205 8.66645 11.709  4.08583 9.27842 20.7836 13.7013 38.4599 29.7732 42.0241 7.27376 21.8923
H099783 2706 prot   4254 HNRNPM              23.51   57.46   23.85   23.66   27.04   25.75   25.36   28.97   45.19   35.71   52.23   59.85   64.83   59.48   43.17   48.87   42.4    38.08   22.36   22.72   45.38   44.01   36.07   41.92   47.85   49.56   62.27   55.21  
M059208 2706 prot   4685 Hnrnpm              24.8957 41.1317 23.1397 23.1099 22.8053 29.594  9.49645 22.4983 24.4582 13.6238 39.0192 74.0541 40.4202 24.9313 16.1354 17.7072 12.5603 12.28   5.39842 9.2646  25.6269 24.9378 19.0362 18.9085 23.032  52.9055 37.7998 33.7891
H028310 2707 prot   4413 BRD9                5.929   13.17   8.312   6.103   6.217   5.945   5.157   5.417   9.747   7.646   9.664   11.64   11.74   17.88   9.73    10.41   8.088   8.518   5.482   4.064   10.12   9.1125  7.091   7.547   9.879   10.67   12.93   9.674  
M057649 2707 prot   2390 Brd9                18.2321 29.1449 51.2892 52.1403 23.1694 20.1762 14.5478 6.07732 30.5999 9.96311 13.5318 24.4316 17.174  26.8788 19.3139 16.9252 4.5622  6.79532 2.20151 4.29246 9.05824 11.9558 8.29768 14.0743 16.9756 23.8153 20.0498 13.4089
H166164 2708 prot   5331 BRD7                9.159   10.2    7.055   8.436   9.476   9.136   4.9405  6.846   10.11   7.699   10.65   10.65   9.307   17.34   9.197   9.181   8.478   8.358   6.517   3.124   8.944   10.2485 8.39    11.93   9.481   10.97   10.02   9.768  
M031660 2708 prot   5227 Brd7                8.53952 9.3373  7.53567 8.8503  8.40526 9.63707 5.23744 15.7524 8.54132 3.03333 10.5164 14.0681 3.14984 5.1757  3.77298 2.51797 3.40607 1.08749 2.49749 2.21059 1.53539 2.81712 2.53771 13.7439 4.11859 14.7046 3.73694 8.77379
H118162 2709 prot   1974 KPTN                3.812   14.92   5.246   4.494   4.692   5.357   2.1275  2.065   3.746   3.958   4.628   4.145   2.302   6.798   2.473   3.576   3.455   2.917   2.362   3.176   2.925   3.782   4.441   1.633   3.32    3.194   4.734   3.968  
M006021 2709 prot   3332 Kptn                6.66374 9.1266  8.5341  5.41014 5.39314 8.97903 8.14509 3.04887 5.84984 7.4466  4.48623 5.96788 10.1069 3.93754 9.39233 8.12541 1.23971 4.34739 0.64002 7.46571 6.87864 9.39178 7.78637 4.1224  7.03463 4.78197 8.20018 3.64821
H102393 270a prot   2057 GLA                 2.486   3.86    2.686   2.579   3.157   2.734   3.41    2.376   5.698   7.208   6.249   7.201   6.194   3.584   6.794   7.409   5.357   5.072   2.624   2.88    7.68    5.4665  11.28   5.907   12.3    5.399   11.33   6.021  
M031266 270a prot   3257 Gla                 3.46929 3.73401 2.80672 3.49147 4.12086 3.10072 0.62488 1.00486 2.97458 1.33935 2.27428 4.7392  1.07766 0.48259 1.4183  1.15291 1.06987 0.46087 0.57521 0.92239 0.57083 1.51953 0.59253 1.4131  1.32759 2.97983 0.70922 2.54469
H198951 270b prot   3594 NAGA                2.825   3.481   2.567   2.407   3.527   2.824   4.5465  2.296   11.53   9.231   9.614   11.57   10.76   7.23    9.121   8.203   9.584   7.554   3.237   7.394   12.54   9.739   7.431   10.7    13.48   6.132   13.17   8.969  
M022453 270b prot   1903 Naga                10.8475 16.7399 12.5231 9.04545 12.5662 10.858  15.0971 3.4878  34.5187 71.4416 28.0058 53.122  45.6671 19.0456 40.1772 42.7252 13.1814 62.0937 4.47202 25.2156 44.0779 120.349 35.2787 16.3425 53.818  32.1477 43.3783 57.3443
H023839 270c prot   6200 ABCC2               0.07039 0.3152  0.06991 0.06473 0.07148 0.0961  0.08786 0.286   0.9578  4.948   0.3608  0.3898  0.2346  0.7665  0.9961  0.5725  0.3142  0.4165  0.4615  33.23   4.65    0.34065 0.2867  0.208   0.4376  0.5427  0.9684  0.3623 
M025194 270c prot   8500 Abcc2               0.00979 0.02746 0.05435 0.05015 0.03447 0.0187  0.0167  0.00847 0.21387 34.9309 0.01856 0.08617 0.1419  0.11095 0.11944 0.11155 0.02851 0.06369 0       64.5096 13.8722 0.10663 0.02363 0.08873 0.02886 0.01904 0.04093 0.0325 
H125257 270d prot   8037 ABCC4               0.6252  0.08847 0.3977  0.5589  0.8621  0.4454  0.6061  1.312   11.49   3.803   0.8886  1.708   2.054   1.707   1.001   0.8155  0.7747  2.05    0.6709  0.2188  2.604   4.2945  0.3801  0.6654  3.494   1.09    1.293   1.522  
M032849 270d prot   5698 Abcc4               2.74634 2.08841 2.5781  2.62681 2.23307 2.45044 2.98537 3.32911 16.5468 18.6321 6.68519 10.0774 3.74891 0.84702 4.90285 2.86834 0.61762 1.67129 0.38825 0.60401 0.87916 3.01676 3.61222 4.11403 3.22021 5.66084 3.29913 3.58791
H108846 270e prot   7166 ABCC3               0.0716  0.1351  0.2579  0.08924 0.1237  0.03915 0.32    0.07309 22.36   9.97    5.606   0.7263  0.9561  2.056   3.593   5.34    8.601   23.55   18.91   37.11   22.67   21.395  79.42   10.69   8.844   7.521   6.943   8.028  
M020865 270e prot   5668 Abcc3               0.6792  0.19086 0.59677 0.54318 0.52184 0.53712 0.54946 0.05774 32.373  14.2439 11.81   14.8989 5.75846 15.5914 7.76488 6.11652 0.32775 60.0407 0.44657 95.3379 40.5207 74.176  1.83801 0.24283 19.346  1.11108 21.1017 2.19338
H103222 270f prot   6911 ABCC1               1.128   3.762   1.858   1.315   2.23    1.518   4.565   6.603   14.62   4.737   9.966   8.03    6.65    14.07   7.265   6.817   6.539   9.928   3.853   0.7844  8.759   9.4835  8.267   18.7    12.19   6.859   13.15   19.06  
M023088 270f prot  12335 Abcc1               2.21337 3.88517 3.06427 2.44316 2.40467 2.76247 5.42874 5.2275  8.36466 4.12923 5.37363 8.25782 8.74778 5.47406 10.9502 9.09003 1.25906 4.32298 0.78041 0.2275  1.21166 5.76492 3.5744  4.90728 5.93689 11.5709 6.20018 3.06841
H091262 2710 prot   6572 ABCC6               0.1548  0.09917 0.1677  0.1534  0.1969  0.1307  0.18043 0.2436  0.1248  3.361   0.1822  0.111   0.1431  0.2752  0.6502  0.7904  0.7687  1.564   3.143   21.6    3.219   1.02145 0.856   0.1874  2.367   0.1348  0.2408  1.433  
M030834 2710 prot   5688 Abcc6               0.45365 0.70971 0.66326 0.4587  0.3017  0.49224 0.01331 0.01036 0.71249 6.33395 0.0224  0.05794 0.61284 0.24383 0.1651  0.16339 0.00203 0.46579 0.02453 77.3437 6.10322 3.56811 0.15813 0.05904 0.5014  0.15201 0.04248 0      
H119446 2711 prot   5061 RBM18               4.222   5.202   4.664   4.491   5.395   4.635   5.301   6.323   5.463   3.833   4.575   5.369   5.409   3.522   4.675   5.657   4.995   4.323   2.172   1.922   3.707   5.094   4.854   4.283   4.125   4.002   4.536   5.362  
M026889 2711 prot   5828 Rbm18               9.99049 8.1331  7.92199 9.28337 6.59288 10.0614 5.00757 7.06004 8.55826 3.15013 4.96841 8.61162 2.45663 2.49391 4.66719 3.17001 2.55988 0.62067 3.17011 1.3666  0.93044 1.40659 0.86306 4.07894 3.39569 8.66601 1.87562 5.35662
H163833 2712 prot   5922 FBXO40              0.04705 0.03271 0.5707  0.02269 0.02451 0.0213  25.68   15.56   0.01389 0.01492 0.01515 0.02203 0.05925 0.07121 0.06085 0.02729 0.02431 0.01364 0.00679 0.0109  0.0342  0.01187 0.02316 0.03109 0.03516 0.03081 0.07774 0.01602
M047746 2712 prot   5513 Fbxo40              0.03775 0.56802 0.05121 0.00931 0.27079 0.0244  35.4349 83.8895 0.00563 3.16391 6.74556 0.15278 0.23191 0.17777 0.04604 5.50519 0.02093 0.10564 0       0.07935 0.00187 0.00924 0.0301  3.97647 0.5952  5.99086 0.04208 3.75842
H118496 2713 prot   9006 FBXO30              1.381   1.484   1.108   1.272   1.856   1.403   2.064   3.138   5.088   1.296   2.28    3.816   3.113   4.096   2.654   2.387   2.463   1.767   0.9381  0.8773  2.024   5.4025  2.381   2.678   2.427   1.572   2.033   4.174  
M047648 2713 prot   5193 Fbxo30              2.15186 1.79153 1.26516 1.6874  2.54158 2.19196 2.94575 3.31883 12.1022 1.49491 3.61917 7.00961 2.18797 25.0758 2.0137  0.84602 1.37535 0.57968 1.20895 0.96631 0.56487 1.19227 0.89965 10.4573 3.18298 4.32906 1.93002 3.51122
H256061 2714 prot   2794 DYX1C1              0.7188  0.2187  0.5303  0.641   1.34    1.012   0.12421 0.07485 0.6375  1.103   0.4602  0.7573  0.7673  4.741   0.3528  0.5849  0.4362  0.2948  0.5205  0.02973 0.1532  0.35455 0.7098  0.3774  1.131   0.2866  0.2554  5.047  
M092192 2714 prot   1966 Dyx1c1              0       0.23748 0.22975 0.59629 0.4187  0       0.10111 0.26635 0.22779 0.20679 0       0.00931 0.20246 2.1257  0.16353 0.0764  0       0       0       0.02099 0.03152 0.00518 0.03553 0.17082 0.33797 0.30339 0.09341 0.14052
H197535 2715 prot  12292 MYO5A               11.15   23.5    18.71   8.763   11.89   13.2    1.5574  1.615   3.176   2.005   3.639   3.738   3.011   2.744   6.403   3.663   2.81    1.707   1.434   0.4555  2.88    2.9235  3.971   2.788   3.509   4.331   3.935   3.022  
M034593 2715 prot  14761 Myo5a               38.6244 23.7301 29.9034 32.8329 50.3687 40.5632 0.94334 0.81061 5.85056 3.46938 3.81192 2.59875 2.63852 1.71187 4.93952 3.8629  0.54248 0.48789 0.37536 0.03858 0.47722 0.79129 1.78365 2.23742 1.40857 5.79843 4.53753 1.51601
H128833 2716 prot   7228 MYO5C               0.6476  11.56   1.178   0.7959  0.7111  1.231   0.64475 0.7468  3.201   2.912   3.367   3.801   0.8229  3.852   8.047   8.937   11.23   6.669   9.728   1.036   3.769   4.1465  1.079   0.5394  7.145   2.642   1.943   12.95  
M033590 2716 prot   6692 Myo5c               0.4229  0.884   1.43276 0.15513 0.5504  0.38733 2.02422 5.71815 3.34004 2.42906 4.66055 10.1785 3.38131 0.52502 5.04063 1.68478 13.8314 12.0708 7.26987 0.02467 4.3155  23.3614 0.16311 2.93448 16.5262 0.27361 0.35673 12.6327
H196586 2717 prot   8748 MYO6                8.639   10.85   8.099   8.526   6.627   8.91    1.778   0.9809  10.19   14.24   7.495   3.953   2.943   10.12   6.274   10.42   12.15   8.688   6.466   3.669   11.19   6.028   4.777   4.706   11.83   8.565   4.123   8.476  
M033577 2717 prot  12041 Myo6                13.5768 9.2467  8.00503 13.0251 13.3366 10.9745 1.23191 1.46612 3.68754 14.1447 7.02236 14.1042 4.85633 1.41901 2.75013 1.50392 2.99165 3.18806 1.7959  2.15777 6.38978 9.0839  2.52525 2.27785 5.50032 9.76595 0.71438 11.7244
H167306 2718 prot   9847 MYO5B               0.1865  0.1571  0.485   0.3962  0.2432  0.1734  0.29335 0.06919 2.687   4.418   7.267   0.2048  0.293   3.803   0.4251  1.429   8.174   3.212   2.754   2.239   8.441   4.24635 0.5571  1.948   3.138   6.243   0.3302  7.589  
M025885 2718 prot   9720 Myo5b               7.91911 0.67129 3.02317 14.2385 1.91622 7.34216 3.86047 0.09899 5.83713 17.2985 9.81454 5.40267 3.77735 11.4346 1.45795 0.85087 3.03888 3.82443 1.12159 2.76302 21.4142 17.7957 0.66662 1.62272 9.90981 2.73954 0.17401 11.2554
H175354 2719 prot   5007 PTPN2               1.853   6.585   2.085   1.986   1.895   2.254   2       1.873   6.286   3.65    5.429   4.586   7.199   4.458   4.51    5.483   7.418   3.84    4.767   3.195   4.876   3.743   3.807   3.417   7.349   5.009   8.56    5.738  
M024539 2719 prot   3113 Ptpn2               4.59236 5.36261 4.44357 6.87358 5.80392 6.09555 1.23154 3.90888 3.74315 1.04891 7.78544 11.9167 0.65094 1.99886 1.16049 0.83231 3.58416 0.30038 1.58137 0.79538 0.34839 0.87342 0.432   6.75568 1.2281  11.8008 1.20153 5.94604
H196396 271a prot   3382 PTPN1               6.06    9.458   7.954   7.348   6.461   6.991   11.73   11.88   19.3    31.72   20.32   21.48   22.11   21.09   18.99   19.92   15.93   14.12   6.538   8.05    17.93   18.57   20.17   22.82   46.53   17.5    41.25   17.29  
M027540 271a prot   5520 Ptpn1               8.70449 7.98247 11.134  10.9998 6.89756 10.295  6.87667 4.21198 14.9172 13.7782 33.3795 11.5932 37.0132 16.9608 17.2091 34.8107 4.9602  15.7466 0.88459 9.93548 10.7835 19.5384 26.9773 5.45747 34.3553 15.2224 65.7939 36.4855
H163629 271b prot   9301 PTPN13              3.735   1.684   3.706   4.023   2.859   5.064   1.66465 0.2678  14.86   7.282   14.88   8.277   13.61   7.575   5.52    5.345   2.781   2.094   1.513   0.2538  1.346   2.4705  3.396   2.844   5.88    20.66   1.554   10.15  
M034573 271b prot  12053 Ptpn13              1.9164  1.82199 1.84777 1.54572 2.93552 2.89608 0.95266 0.29435 15.4061 9.9208  10.1385 8.87335 11.2921 2.85361 6.02614 2.29764 1.63314 3.27063 0.62174 0.17393 0.59472 2.78726 1.34541 0.59927 8.18247 14.37   1.16994 6.50961
H175110 271c prot   2525 MRPS22              5.199   5.678   6.216   5.238   5.512   5.715   9.5885  10.48   7.444   7.025   8.005   7.527   7.375   11.26   7.839   7.65    5.925   7.418   6.04    6.968   7.243   7.58    17.65   6.02    6.31    7.154   6.774   7.048  
M032459 271c prot   3984 Mrps22              3.85474 3.97584 2.64369 3.90454 3.64904 3.81463 2.43069 3.60306 3.78734 3.59746 5.29609 4.93606 5.95213 4.12397 3.058   2.75926 1.51758 3.87474 1.08056 5.03822 2.60294 3.28454 12.1496 4.49797 1.25724 3.63031 2.00627 2.70444
H088205 271d prot   3851 DDX18               6.926   11.15   6.932   7.195   7.945   7.255   7.3125  6.697   17.23   9.959   14.6    18.4    17.71   13.73   16.85   17.2    13.13   12.47   9.738   7.136   14.93   15.095  10.81   15.09   15.53   13.79   17.47   16.28  
M001674 271d prot   2469 Ddx18               5.87449 9.2496  7.1202  5.73127 5.27784 6.21969 4.92669 7.1448  15.6365 7.68148 19.4824 13.0004 6.53647 12.2716 9.15951 5.92001 1.78518 2.60458 0.91216 4.38911 1.84906 4.39669 4.559   6.87221 7.49376 12.5117 10.0212 4.36391
H121594 271e prot   2189 CD80                0.01449 0.01866 0.00701 0.01138 0.01576 0.00965 0.0291  0.01671 0.03598 0.06271 0.04505 0.04924 0.02211 0.0843  0.07284 0.07352 0.1092  0.05041 0.09252 0.05965 0.3517  0.05861 0.08006 0.1513  1.29    0.0331  1.616   0.2831 
M075122 271e prot   1696 Cd80                0.23312 0.12086 0.25422 0.22342 0.18098 0.27394 0.24558 0.05017 1.10065 0.11415 1.78493 0.35627 0.10668 0.05997 0.30929 0.88009 0.2041  0.14993 0.04701 0.11193 0.15225 0.10808 0.04119 0.29539 0.4219  0.72519 1.40758 0      
H114013 271f prot   2995 CD86                0.8233  0.08761 0.2119  0.7954  1.069   0.544   0.38725 0.07928 1.136   0.5105  0.47    0.4463  0.3682  0.6823  1.78    0.9086  0.8267  0.5956  0.2515  0.3082  2.189   1.0137  1.45    1.804   4.539   0.5629  8.007   0.4635 
M022901 271f prot   3651 Cd86                1.00314 0.19493 0.71558 0.54704 0.33246 0.57599 0.49781 0.28506 1.59214 0.49489 0.74441 0.79239 0.29072 0.13928 1.13084 2.58667 0.45192 0.03595 0.24565 0.31648 0.22066 0.21198 0.12916 0.63483 0.75875 3.33834 6.11244 0.52969
H006453 2720 prot   3443 BAIAP2L1            0.3624  0.2665  0.3951  0.4076  0.4216  0.298   1.02915 0.781   7.817   5.881   12.02   1.631   0.7421  9.388   2.982   5.673   14.3    32.95   12.18   10.45   13.17   9.06825 11.42   0.429   9.332   12.01   1.262   11.7   
M038859 2720 prot   3351 Baiap2l1            0.1863  0.28885 0.1302  0.21438 0.80771 0.20797 3.87855 0.20901 4.34398 6.52432 7.20533 8.13063 4.4021  1.90932 1.44164 1.21022 10.6051 27.6327 6.10221 6.6574  30.7645 45.1914 4.03138 0.68016 14.6484 8.58386 0.27112 8.73903
H175866 2721 prot   6476 BAIAP2              7.766   14.35   17.1    10.05   6.116   18.44   2.995   1.141   6.482   6.497   16.82   7.371   3.322   9.204   5.127   6.955   12.16   13.53   1.421   10.6    2.837   7.646   1.693   1.692   13.53   31.05   3.338   8.051  
M025372 2721 prot   4975 Baiap2              89.2523 35.9633 68.5265 57.0951 10.8614 118.603 3.54481 0.55128 12.5104 27.8928 22.1495 12.186  23.8179 57.6068 25.577  23.6322 3.16577 30.7966 1.1858  19.8248 5.44157 15.0652 13.8877 4.70085 35.7025 19.628  11.2911 13.1054
H128298 2722 prot   2179 BAIAP2L2            1.665   3.009   4.28    2.125   1.334   1.241   0.31225 0.3519  0.9857  17.89   1.515   0.9775  1.131   5.523   1.702   1.604   1.14    2.647   0.9484  1.201   59.68   17.9481 0.6733  1.03    0.748   1.483   1.273   2.586  
M018126 2722 prot   2715 Baiap2l2            1.21867 0.09437 1.2572  0.46813 0.23125 1.08529 0.32425 0.56416 1.79645 55.9741 0.55415 0.52604 1.12842 0.79348 0.98783 1.24477 0.01275 2.3988  0.00734 0.0304  206.945 93.2066 0.89737 0.13991 0.88479 1.451   0.18155 0.10176
H131844 2723 prot   6017 MCCC2               4.623   5.5     4.981   3.864   5.099   6.612   12.605  7.305   13.37   12.22   7.532   6.6     8.125   5.822   8.8     13.34   9.901   11.38   7.192   19.76   10.5    8.382   23.62   7.637   7.187   9.051   8.525   15.2   
M021646 2723 prot   2106 Mccc2               11.2841 10.4762 6.58049 10.179  11.7391 11.8549 17.2063 15.6151 10.0427 37.6061 11.4015 22.0141 10.5497 5.08391 21.0065 15.013  8.85367 8.34654 5.24283 25.8223 4.23256 7.28694 18.0081 44.3905 8.7029  12.9953 4.09363 29.5159
H114054 2724 prot   5367 PCCB                3.843   3.46    4.589   3.84    3.996   3.896   7.581   5.47    4.97    6.469   2.86    2.962   2.962   11.66   3.615   3.597   3.273   4.47    2.625   11.81   3.859   3.9045  19.79   2.403   3.089   3.343   3.49    4.368  
M032527 2724 prot   2756 Pccb                21.2926 23.0432 19.9687 18.1861 18.7054 19.4931 53.7262 29.9874 24.8356 152.659 27.5088 43.3176 33.2878 7.43426 78.2593 63.9863 25.0024 23.1549 11.491  92.2309 27.5685 59.3117 56.9576 117.071 26.516  20.7265 12.8177 67.8643
H129197 2725 prot   3756 RPAIN               4.393   7.683   5.064   4.469   5.159   5.671   4.2235  4.546   6.056   5.56    6.915   8.216   11.85   6.922   7.205   7.87    7.058   6.091   4.44    4.039   6.578   6.0385  5.98    5.979   6.836   7.593   6.996   7.962  
M018449 2725 prot   2834 Rpain               3.86229 6.24414 6.77911 4.17556 4.11072 5.02173 3.2901  2.18265 7.937   8.22004 3.44431 6.55139 4.56676 15.3173 5.58856 5.8333  1.51455 1.64396 0.95643 5.26249 1.53438 2.65902 1.93507 5.03718 5.51145 4.90277 6.39446 8.18863
H153044 2726 prot   1380 CENPH               1.127   0.9361  0.9269  1.038   1.105   1.477   1.1895  1.209   1.91    0.9068  2.831   2.35    2.419   23.32   2.716   2.436   1.566   1.413   0.5895  0.468   2.707   1.8035  1.191   1.15    1.616   3.109   3.734   1.145  
M045273 2726 prot   1775 Cenph               0.67997 0.15397 0.35857 0.18235 0.11004 0.73703 0.04266 0.01475 0.51709 0.08362 3.70832 3.31133 0.32618 1.54185 0.28599 0.15337 0.08451 0.06932 0.03369 0.0372  0.0931  0.4016  0.0492  0.13027 0.09214 3.91263 0.6643  0.46693
H174576 2727 prot   3295 NPAS4               0.07592 0.4682  0.5851  0.1071  0.9249  0.3665  0.0444  0.00921 0.7455  0.05281 0.4516  2.961   0.0923  0.1971  0.1113  0.1279  0.07211 0.2765  0.01891 0.02911 0.1596  1.44085 0.03976 0.6011  0.09221 0.0899  0.04918 0.04267
M045903 2727 prot   3269 Npas4               4.13768 1.1565  7.96688 5.43109 2.67172 8.00011 0.22876 0.04405 3.48721 0.08488 0.87965 0.9578  1.92603 0.8485  3.2817  0.24984 0.03883 2.9583  0       0.00505 0.66352 1.63544 0.5957  3.58041 0.45341 0.27157 0.75097 0      
H108679 2728 prot   3186 LGALS3BP            14.99   9.41    12.29   19.84   34.95   13.75   112.65  4.829   69.02   70.35   89.14   87.88   121.7   54.97   73.14   81.42   105     87.95   18.24   25.04   115.9   89.54   170.2   74.72   102.4   25.45   40.32   86.83  
M033880 2728 prot   2841 Lgals3bp            6.51895 5.47521 7.71272 4.89885 9.2963  5.32782 28.4684 3.71865 50.9913 98.9516 34.4671 96.8236 113.896 5.91332 182.018 222.51  4.76801 104.094 3.50061 57.646  192.474 100.547 134.648 21.94   87.4262 17.5072 99.5248 22.755 
H204347 2729 prot   1802 BTBD17              1.659   2.299   1.027   1.124   1.964   1.568   0       0       0.04419 0       0.03668 0.02396 0.02165 0.35    0.01637 0.02057 0.01023 0.07078 0.08866 0       0.06693 0.01482 0       0.01827 0       0       0.1354  0.1    
M000202 2729 prot   3185 Btbd17              7.1869  15.6294 10.0818 2.10803 4.93242 4.76774 0.01189 0.01439 0.0529  0.03444 0.06476 0.57489 3.57874 0.13934 0.23641 0.62486 0.01449 0.86789 0.01877 0       0.22376 0.21102 0.10693 0.01383 0.17973 0.07694 0.05766 0      
H116128 272a prot   6409 BCL9                3.161   9.054   3.738   2.805   3.507   2.348   2.654   1.644   6.668   4.683   5.618   11.05   7.254   5.929   3.022   3.258   3.957   4.078   2.321   1.418   3.356   5.4095  5.045   4.584   3.126   3.358   2.382   5.667  
M038256 272a prot   8433 Bcl9                5.43614 4.68766 4.15467 9.49832 10.3203 5.91677 4.68536 0.73195 3.2951  3.00654 5.97596 24.3247 10.7129 3.33741 6.22421 4.48508 0.57466 3.76224 0.32851 1.20576 5.80314 5.86632 5.29147 2.82285 5.76988 2.84456 7.66966 9.82813
H186174 272b prot   6424 BCL9L               2.017   14.31   3.224   1.735   1.966   2.984   6.1585  5.318   14.49   5.421   13.97   17.24   15.88   4.058   11.26   11.66   10.12   7.774   5.666   2.779   10.4    9.2445  12.63   14.48   12.88   14.09   7.215   9.496  
M063382 272b prot   5295 Bcl9l               10.9883 7.041   4.38443 7.62145 9.31702 11.028  8.38634 5.41453 7.80443 11.2073 14.3273 14.669  27.8228 3.97598 18.5699 32.783  2.9483  16.0207 0.5646  15.5638 13.5845 14.0913 29.5519 12.7928 32.4464 9.79681 28.9494 19.8788
H198646 272c prot  10137 NCOA6               3.911   11.42   5.136   4.102   3.676   4.379   3.1135  3.493   7.266   4.958   6.478   6.792   6.012   8.503   5.768   5.728   6.081   5.647   3.127   2.258   6.53    6.712   5.075   4.818   5.923   7.493   4.955   7.527  
M038369 272c prot   9727 Ncoa6               7.44062 10.4976 9.69725 10.6788 9.76355 9.1293  5.29119 2.75298 7.35179 6.95992 5.14853 5.89386 8.61195 18.3073 8.74663 6.50772 3.10194 2.40921 1.45272 3.66978 6.04204 7.72937 4.27871 4.63769 7.74096 5.51506 7.78805 4.82838
H180329 272d prot   2040 CCDC43              5.618   6.855   5.553   5.781   5.325   5.832   5.188   12.04   4.686   4.59    5.124   4.937   4.212   5.246   4.962   5.16    4.621   4.41    3.424   1.924   4.633   4.6675  6.076   3.683   5.237   4.862   5.378   5.504  
M020925 272d prot   3336 Ccdc43              6.43119 4.95123 4.63274 8.95088 5.36158 6.60433 1.96076 24.7993 4.93636 1.65776 8.33248 10.4176 0.96175 1.62967 1.85136 1.55897 2.38997 0.34177 2.04919 1.29145 0.483   1.02871 0.73556 4.24288 1.23181 8.95371 0.97345 5.13449
H179632 272e prot   2330 MAF1                19.09   31.48   25.29   19.41   20.4    20.2    44.32   70.76   63.16   36.95   41.94   56.44   56.28   53.42   45.96   45.45   32.31   36.82   24.16   14.2    38.93   65.95   37.11   55.1    38.56   31.51   51.24   42.98  
M022553 272e prot   2407 Maf1                25.4519 31.3447 26.5958 20.3982 19.1048 26.3425 31.9969 29.28   31.5498 45.5817 30.0003 43.4594 51.6994 16.6556 34.1125 43.3811 6.43305 24.3585 3.73435 10.1736 39.6331 40.4541 42.4107 17.3211 44.2351 29.5964 58.1467 36.8435
H162399 272f prot   3468 BSND                0.01998 0.4751  0.03202 0.02167 0.01204 0.05834 0       0       0       5.064   0       0       0       0.2557  0       0.01061 0.3773  0       0       0       0       0       0.00527 0.00562 0.0161  0.01341 0.07002 0      
M025418 272f prot   2752 Bsnd                0.00756 0.0269  0.00373 0.00287 0.01014 0.00444 0.00688 0.05233 0.19495 44.0225 0.13667 0.01996 0.07013 0.07391 0.01537 0.00682 3.81953 0.05067 0       0       0       0.0111  0.05394 0       0.00371 0.02016 0.03863 0      
H125870 2730 prot   1813 SNRPB2              11.08   10.59   10.84   12.33   14.22   13.16   9.849   9.914   14.91   16.37   14.48   18.83   20.18   18.16   17.24   17.5    11.3    14.11   7.579   7.691   15.76   16.9    15.95   16.48   16.42   11.31   22.17   16.79  
M008333 2730 prot   2849 Snrpb2              6.99732 5.52779 6.68217 7.96356 5.84223 7.80192 1.8075  6.13439 9.3955  1.64215 12.6123 23.2462 0.97374 3.15443 1.98074 1.56845 3.1225  0.20153 1.56001 0.65181 0.20665 0.48969 0.21762 5.88603 1.33114 18.6087 1.04826 9.60007
H173540 2731 prot    441 GMPPB               1.438   2.106   2.332   1.298   1.946   1.646   3.8265  2.43    5.129   4.449   6.187   5.626   5.261   4.907   4.675   6.201   11.75   8.316   12.91   4.614   9.173   6.213   9.089   5.88    8.273   5.233   10.18   10.35  
M070284 2731 prot   2777 Gmppb               3.45449 4.02062 3.28261 3.35585 2.89888 3.21841 3.52125 1.09841 7.05409 5.01002 11.2659 8.03095 10.3982 8.76309 8.14057 5.53723 12.0078 7.73575 4.78701 8.41984 20.7209 17.0444 4.35523 2.45828 6.88716 5.9125  7.68816 12.4356
H144591 2732 prot   2008 GMPPA               5.383   11.98   8.604   6.013   5.728   5.582   9.3225  6.524   13.29   13.92   15.91   18.55   14.61   8.501   12.13   14.71   18.11   17.23   21.81   18.97   20.18   14.96   13.87   18.06   15.04   10.62   22.91   21.71  
M033021 2732 prot   2383 Gmppa               9.68425 39.6788 22.1229 18.3179 13.8757 12.1084 27.6675 12.1958 41.9653 26.8684 22.884  29.4517 50.2562 31.5205 41.0135 42.8056 16.8837 52.2815 8.80681 23.7316 53.8329 66.1426 43.0248 22.525  37.0966 17.7132 41.998  31.5338
H205138 2733 prot   1130 SDHAF1              6.887   18.04   11.2    8.59    8.962   9.233   5.2345  5.416   12.18   10.2    11.3    11.48   10.15   9.01    9.677   10.98   10.61   10.78   9.402   10.14   12.29   12.27   8.959   9.05    8.74    10.87   14.32   11.88  
M074210 2733 prot   1732 E130208F15Rik       0       0.26299 0.17485 0.20055 0.20944 0       0.19129 0.2003  0.38144 0.41356 0       0       0.84265 0.15481 0.37613 0.66125 0       0.36939 0       0.16202 0.39359 0.90545 1.62347 0.92497 0.34821 0.34705 0.59709 5.5828 
H186329 2734 prot   2479 TMEM212             0       0       0.00675 0.00615 0       0       0       0       0       0       0       0       0       0.1198  0       0       0       0       0       0       0       0       0       0       0.08339 0       0       0      
M043164 2734 prot    712 Tmem212             0.05845 1.07956 0.82182 3.02134 9.22936 1.30507 1.31622 0.02758 0.02491 0       0.02556 0.90009 39.4377 0.25972 0.16636 0.09229 0.01621 0.10368 0       0       0.02901 0.07151 0       0.03866 42.9273 0.03896 0       0      
H237515 2735 prot  10052 SHISA9              1.242   0.09161 1.75    0.9319  2.136   2.748   0.06881 0.00358 0.0278  0.2583  0.03635 0.01237 0.00745 0.1174  0.00611 0.02819 0.05126 0.04793 0.04145 0.00642 0.08912 0.58465 0.0175  0.03261 0.00409 0.04808 0       0.04769
M022494 2735 prot   5091 Shisa9              18.6839 7.2236  10.3785 11.881  24.2149 29.3545 0.04834 0.00643 1.4806  0.06971 0.15372 0.12228 0.50938 0.11986 0.04487 0.07191 0.00453 0.029   0.00391 0.04377 0.02232 0.008   0.53002 0.21087 0.2048  0.07084 0.03227 0.05427
H187902 2736 prot   6078 SHISA7              9.251   5.483   15.2    10.64   9.164   17.72   0.01086 0.00975 0.02674 0.00987 0.02526 0.02583 0.02813 1.403   0.01822 0.02105 0.02251 0.01979 0.02519 0.007   0.03067 0.07877 0.01984 0.0145  0.01501 0.03934 0.01658 0.02191
M053550 2736 prot   6633 Shisa7              31.5293 5.82671 37.5514 38.68   21.6755 38.8728 0.0471  0.00789 0.47662 6.58733 0.04939 0.29261 1.53294 9.25283 0.15561 0.30995 0.09219 0.59976 0.17728 0.03982 0.39397 1.14069 1.70489 0.55693 1.38391 1.66046 0.09908 2.74894
H188803 2737 prot   8521 SHISA6              2.626   8.334   2.058   4.693   4.026   2.854   0.08922 0.1361  0.4681  0.1584  1.181   0.4606  0.1355  1.246   0.4532  0.4516  0.08467 0.4071  0.08041 0       0.08901 0.1745  0.2053  0.02765 0.02936 0.2698  0.00963 0.1923 
M053930 2737 prot   7443 Shisa6              2.53022 15.893  2.69845 31.4281 6.87187 1.61804 0.1399  0.02023 0.02502 0.02948 0.00897 0.03198 2.84081 0.13043 0.08184 0.0618  0       0.13886 0       0       0.11657 0.04241 0.07743 0.06213 0.15245 0.01491 0.41813 0.70524
H145860 2738 prot   4314 RNF145              7.53    19.97   12.53   7.67    9.275   11.58   8.1335  3.287   25.85   11.1    23.46   14.98   19.04   9.459   17.69   16.08   22.2    13.51   4.817   3.301   14.9    16.295  24.9    15.8    43.37   18.62   23.03   20.14  
M019189 2738 prot   7772 Rnf145              15.4089 16.4114 12.8386 12.1522 13.5371 16.2899 3.4347  1.60693 20.5564 14.8706 10.8023 13.6668 12.9153 3.9841  15.5907 16.5962 9.40936 2.26696 1.3463  3.69662 3.17227 12.8379 19.5986 4.33302 19.1948 13.7393 22.0808 9.95307
H170881 2739 prot   2697 RNF139              5.771   5.997   5.783   6.117   7.277   6.8     6.161   6.871   10.84   6.496   9.433   12.81   14.12   47.93   14.44   12.52   7.446   8.432   5.38    6.92    10.29   10.137  14.94   10.57   11.34   11.47   9.839   9.135  
M037075 2739 prot   4346 Rnf139              8.35534 6.61858 6.27012 7.18587 6.95023 8.85616 11.5702 13.9483 9.81673 9.01292 9.29533 12.8332 10.4326 123.675 7.43259 8.50198 4.95407 3.38968 3.32478 11.0489 4.04739 6.68267 7.8745  6.6885  8.13821 10.5966 10.4879 7.94607
H162298 273a prot   3262 SYVN1               7.909   22.4    11.74   9.011   10.87   9.68    10.483  12.03   19.15   18.57   21.58   25.75   27.58   26.43   21.36   24.06   31.06   27.21   41.22   41.3    30.3    21.13   26.65   20.96   24.26   20.16   48.59   36.04  
M024807 273a prot   4762 Syvn1               10.6057 10.7309 7.65283 10.4174 13.5563 10.3214 8.21578 3.67007 7.88931 14.1542 14.0327 16.0763 31.2991 15.989  23.9618 29.5802 14.361  30.6739 10.2832 29.3011 42.7988 30.997  47.9681 9.19099 21.9899 13.7189 76.6727 26.571 
H159461 273b prot   4270 AMFR                15.64   13.36   16.65   15.46   17.68   19.93   10.22   41.68   18.71   28.13   20.06   20.4    20.71   50.69   18.01   17.23   13.9    11.27   9.753   20.63   17.62   15.26   30.68   19.35   14.25   13.6    16.55   15.23  
M031751 273b prot   4116 Amfr                50.7038 49.1154 39.5035 42.3244 43.313  55.0844 49.4535 42.2986 44.0875 72.7523 40.7108 30.3971 85.6011 40.4024 54.5901 49.0842 18.7791 25.1015 9.8199  108.197 39.9225 74.9797 127.465 17.459  60.1905 42.816  47.2238 51.8843
H117360 273c prot   5356 PRPF3               5.647   16.41   6.487   5.368   5.943   6.635   5.361   4.711   12.6    9.296   14.31   17.23   21.38   13.47   14.1    16.19   11.97   9.312   7.681   8.327   12.81   12.21   9.945   10.48   13.84   12.68   19.06   21.72  
M015748 273c prot   5645 Prpf3               3.07809 5.6866  4.5254  4.38626 4.42405 4.03505 1.58971 3.067   5.32939 1.62098 4.40191 6.81812 1.19655 2.74673 2.00084 1.45346 1.84776 0.39668 1.09449 0.79244 0.55258 1.03006 0.49657 4.60908 1.76918 6.78536 1.81829 4.8451 
H167112 273d prot   2329 TRUB2               10.63   10.47   14.44   10.87   13.63   11.37   9.022   6.22    9.284   10.93   7.951   6.962   7.149   9.007   7.359   8.529   8.356   8.383   5.88    10.62   7.398   7.438   16.36   5.403   6.196   9.012   8.154   8.929  
M039826 273d prot   6307 Trub2               4.03187 5.3804  5.35577 4.09359 4.02605 4.17952 4.54021 4.50422 4.54714 4.95823 3.25021 3.53606 5.88837 2.14764 9.65435 7.10731 0.65494 1.69849 0.45188 2.59367 3.78794 2.90307 3.75634 2.26167 4.79584 4.03655 5.19033 4.38035
H165832 273e prot   3588 TRUB1               3.873   3.017   3.528   4.071   4.929   4.513   2.568   1.722   3.574   3.193   3.816   4.611   5.737   7.128   3.282   3.721   3.945   2.752   2.064   2.411   2.966   3.217   12.04   2.866   2.464   2.809   3.136   4.101  
M025086 273e prot   6388 Trub1               4.80817 4.63211 6.4216  6.46199 4.02087 5.62325 1.23736 1.93357 5.08086 2.07694 2.69236 4.65497 3.33264 0.71211 2.678   2.1588  0.90312 1.09785 0.88607 2.06981 0.63059 1.37893 2.96095 2.78973 1.33138 3.92746 1.45399 4.28156
H172197 273f prot   3231 MBOAT1              0.3659  0.2665  0.3828  0.5829  0.5837  0.3463  2.4935  0.6142  7.11    3.64    9.5     12.82   10.93   1.472   5.814   9.813   6.142   11.64   2.792   2.185   16.29   13.1235 2.317   2.942   6.534   4.946   7.638   7.259  
M038732 273f prot   3460 Mboat1              1.40734 1.43329 0.7892  1.26628 1.40728 1.16964 0.41312 0.87591 4.94911 1.69719 18.4593 15.6961 5.51491 0.33937 3.11032 7.18179 0.41351 29.4031 0.28225 0.05486 2.26279 41.0012 2.68536 0.36119 2.97211 8.60476 1.16204 0.47908
H125505 2740 prot   4290 MBOAT7              17.5    14.2    34.4    19.32   31.52   18.5    4.1575  1.831   22.21   13.85   11.7    11.17   14.9    37.05   7.07    8.895   10.38   11.47   8.126   6.617   18.62   14.85   72.7    8.74    14.97   12.6    23.54   12.82  
M035596 2740 prot   8335 Mboat7              19.1616 11.7664 15.1342 13.6968 28.4861 18.7423 3.77169 1.02327 4.3765  8.9081  5.56584 6.69803 16.5304 2.34169 7.91843 11.7787 1.47014 6.93984 0.49975 8.44848 9.47376 12.1565 23.9281 4.65527 10.9605 5.9951  12.877  7.72293
H143797 2741 prot   8137 MBOAT2              7.028   5.956   6.629   8.008   8.161   5.693   1.5555  0.2799  3.903   3.378   7.972   3.974   4.599   2.573   1.947   2.518   2.966   2.701   0.4057  0.2146  3.111   4.1725  0.391   3.095   5.555   8.359   2.411   3.582  
M020646 2741 prot   2789 Mboat2              9.78166 8.14342 9.87909 10.7205 11.5206 8.84653 3.79121 0.27694 8.604   3.24157 17.1405 16.4917 24.4304 5.97053 3.01228 1.49111 0.54609 16.7519 0.19294 0.00888 0.97029 3.03419 4.70283 0.81919 2.53263 47.894  1.42082 4.06132
H177669 2742 prot   1184 MBOAT4              0.03256 0.04653 0.03499 0.0381  0.03737 0.0759  0.05777 0.01463 0.06922 0.07884 0.08862 0.08569 0.08399 0.2551  0.07459 0.06898 0.04795 0.2527  0.2733  0.09374 0.1717  0.07952 0.2761  0.05408 0.1732  0.05763 0.257   0.0771 
M071113 2742 prot   1833 Mboat4              0.11353 0.12425 0.12041 0.11413 0.23596 0.04669 0.03615 0.01071 0.05564 0.1373  0.07612 0.12986 0.0658  0.24212 0.10154 0.17413 0.00629 1.11872 0       0.02251 0.09579 0.30556 0.01906 0.01502 0.13942 0.28504 0.09491 0      
H111684 2743 prot   3131 LPCAT3              2.516   12.43   3.161   2.466   3.015   2.665   7.089   9.743   21.77   17.2    10.6    8.539   9.078   7.286   13.83   17.45   16.31   23.88   13.43   22.86   22.41   14.2625 23.28   7.18    19.96   13.34   11.9    15.12  
M004270 2743 prot   3257 Lpcat3              5.71187 10.0395 7.63692 5.81104 5.71009 5.23669 24.2336 5.40815 26.7058 75.0316 17.8515 43.1476 64.3488 114.468 57.6413 54.1236 11.9386 27.0678 2.0989  62.2895 94.6781 47.7463 47.0433 16.0208 35.2644 16.6254 26.4519 26.6345
H143493 2744 prot   5086 INTS7               1.381   1.845   1.712   1.548   1.915   2.512   1.516   1.566   2.208   1.619   3.269   2.425   2.274   10.52   1.963   2.248   2.192   1.765   1.646   2.237   2.407   2.11    2.892   1.783   2.653   3.111   3.063   3.132  
M037461 2744 prot   7299 Ints7               5.93005 8.83964 11.6495 5.70792 3.5324  7.75062 6.06564 1.48418 7.7617  4.21187 6.47719 9.18902 9.41106 8.02727 8.62042 7.07511 0.89631 2.88922 0.7236  3.81518 3.14011 5.81786 5.22346 3.00573 6.10612 5.57146 12.0326 3.14157
H132382 2745 prot   4647 MYBBP1A             5.48    16.42   13.36   6.593   7.369   8.211   6.247   11.76   16.7    7.946   14.01   13.79   14.24   11.41   11.68   17.7    14.16   11.02   14.36   5.695   12.64   10.767  10.38   9.784   11.89   19.78   16.64   12.48  
M040463 2745 prot   5782 Mybbp1a             9.55172 13.8186 12.6384 11.6141 14.0218 11.5646 10.6334 13.1411 20.3815 12.309  35.9705 37.0386 37.8206 6.48746 24.66   19.1795 5.98465 9.90051 3.85026 9.37965 9.6875  14.375  16.595  10.0671 14.7215 20.0513 30.0214 20.2113
H099917 2746 prot   4767 MED15               10.59   18.09   18.29   10.39   11.52   12.51   10.175  14.53   23.62   20.39   22.88   25.21   19.99   22.85   24.82   22.62   18.57   16.32   9.225   7.504   26.75   22.115  26.56   22.43   27.92   23.37   34.79   21.16  
M012114 2746 prot   3365 Med15               16.196  21.1198 17.9548 18.7821 16.9163 17.9236 14.7773 5.2657  18.4012 21.5703 24.8559 21.6568 50.125  50.8097 30.8725 40.4323 3.91581 38.4698 1.33856 17.8607 66.1136 54.9779 51.3465 13.5008 41.9427 12.555  61.7469 16.5843
H135506 2747 prot   2483 OS9                 22.32   41.23   25.57   20.79   28.95   27.04   36.295  17.12   67.7    56.43   67.86   66.61   78.96   25.45   72.69   73.39   95.59   63.55   61.85   48.53   73.55   58.26   58.12   79.86   78.95   60.95   78.4    75.77  
M040462 2747 prot   4034 Os9                 36.7285 28.7788 28.1552 29.8198 46.2132 34.9063 9.1822  3.84723 23.3601 41.7994 48.3253 58.0492 32.4356 15.2761 34.8695 28.6538 39.9091 31.364  25.533  57.426  42.2063 36.6464 38.4411 23.0013 42.4597 36.8974 33.4131 123.753
H068912 2748 prot   2577 ERLEC1              12.25   13.56   20.09   13.79   21.2    15.45   13.675  9.998   19.11   15.17   21.02   23.08   22.11   28.98   21.98   22.38   27.99   19.39   26.14   10.85   17.46   17.2    26.61   33.07   25.82   13.5    20.75   28.28  
M020311 2748 prot   3244 Erlec1              13.6377 9.98321 8.54092 13.0533 18.0161 12.7692 6.19793 11.243  11.5933 5.44254 11.9481 21.6235 4.18664 11.3835 5.36994 4.38416 11.7944 2.21749 13.9893 3.69673 1.48692 3.94275 5.9383  14.0213 4.33275 9.19624 2.8572  19.0765
H260903 2749 prot   7841 XKR7                0.3025  11.92   0.9007  0.2621  0.5552  0.3943  0       0       0       0.00445 0.00533 0.00429 0       0.446   0.00298 0.00386 0.00431 0.0618  0.05995 0       0.02147 0.02021 0.00495 0       0.01192 0.00515 0.03384 0.00516
M042631 2749 prot   2708 Xkr7                0.6916  4.63608 0.71078 0.29589 1.42712 1.18743 0.02097 0.00483 0.0262  0.00715 0.00896 0       0.01336 0.89113 0.00312 0.00693 0.00426 0.16962 0.01472 0       0.12968 0.2858  0.88034 0.00203 0.0302  0       0.00714 0.10202
H206579 274a prot  19877 XKR4                0.5979  0.7011  0.7023  0.4052  0.6771  0.5518  0.12315 0.00389 0.09747 0.06469 0.1659  0.02362 0.01056 0.05133 0.03602 0.02908 0.07935 0.07935 0.09818 0.0081  0.08982 0.4261  0.01428 0.01922 0.01391 0.07422 0.00907 0.04034
M051951 274a prot   6090 Xkr4                3.9671  1.45473 2.24949 2.23412 9.28976 6.10118 0.05751 0.00645 0.0597  0.03285 0.05877 0.33073 0.17033 0.01974 0.232   0.08324 0.05684 0.0431  0.01636 0.00542 0.01866 0.33108 0.0803  0.03616 0.11917 0.07213 0.01587 0.13609
H221947 274b prot   3895 XKR9                0.1061  0.03376 0.1615  0.08685 0.1295  0.1049  0.03953 0.02755 0.1467  0.04066 0.08527 0.05009 0.1033  2.59    0.08759 0.125   0.1066  0.1462  0.08311 0.5084  0.6621  0.05037 0.4138  0.09801 0.1179  0.1328  0.04387 0.09412
M067813 274b prot   1922 Xkr9                0.01083 0.00889 0.00534 0.00411 0       0       0       0.00681 0.4983  0.13766 0.03472 0.03811 0       0.10583 0       0       1.26068 0.23045 0.16591 4.11382 1.65519 0.16955 0       0.01719 0.00532 0.15637 0       0      
H171044 274c prot   5202 XKR6                0.1118  0.5042  0.1383  0.1327  0.1515  0.1873  0.10246 0.02687 0.3329  0.2277  0.3812  0.261   0.06048 1.733   0.08961 0.2122  0.4837  0.3523  0.4278  0.03986 0.4593  0.2508  0.3351  0.2227  0.3899  0.4299  0.6668  0.4311 
M035067 274c prot   7250 Xkr6                0.80654 4.0531  1.3501  0.71212 0.96989 1.1046  0.25461 0.10834 1.00727 0.49399 0.1866  0.98749 0.92501 1.64513 0.50063 0.43895 0.35331 0.52382 0.4206  0.24703 0.59266 1.04643 2.54868 0.21794 0.61897 0.84822 0.1933  0.80023
H158156 274d prot   2704 XKR8                2.478   9.416   2.451   2.617   2.282   3.473   2.126   1.761   4.299   3.96    3.993   4.779   3.778   3.84    2.797   2.907   4.434   6.062   6.329   5.288   4.399   4.049   3.151   4.377   4.462   2.589   7.827   5.268  
M037752 274d prot   4309 Xkr8                1.96069 2.26874 0.84812 1.07724 3.26373 2.72109 1.08963 0.34179 2.02816 1.71772 1.11927 1.67423 4.69983 54.1019 4.59445 3.36159 0.32936 0.92894 0.17576 3.4477  1.97036 1.40142 3.73902 1.47695 3.8763  0.80693 2.58167 1.02583
H186530 274e othe   4959 XKR5                0       0       0.00179 0.00175 0.0199  0.00635 0       0       0.00862 0.00893 0.01144 0.1987  0.07149 0.07205 0       0       0.00627 0       0       0       0.00329 0       0.00665 0.01215 0.02085 0.01332 0       0      
M039814 274e prot   4133 Xkr5                0.05538 0.07026 0.0385  0.03056 0.02701 0.04142 0.02748 0.00634 0.15234 0.02342 0.13798 0.29683 0.95723 0.10738 0.21289 0.09767 0.01675 0.14091 0       0.00399 0.18743 0.40901 0.48385 0.03197 0.06431 0.03244 0.33908 0      
H108848 274f prot   8016 LUC7L3              23.25   116.1   26.63   23.91   25.44   25.42   16.51   16.7    40.12   23.56   44.35   69.54   80.22   27.59   29.99   35.3    31.12   30.18   21.94   14.66   45.26   41.41   24.75   35.42   38.13   34.41   46.47   52.24  
M020863 274f prot   7267 Luc7l3              25.0273 32.1319 27.8118 32.073  27.0032 33.3582 3.19663 10.8737 23.8556 2.35497 6.46063 29.9486 1.57846 2.95684 4.03406 3.00734 8.11981 0.61064 6.3957  1.30496 0.47046 1.8119  1.07188 13.0403 4.41267 26.7469 3.39546 18.8944
H159140 2750 prot  11424 SON                 8.828   20      11.38   9.033   9.497   10.33   14.01   15.24   31.64   16.33   22.98   31.64   32.82   21.47   24.71   26.49   24.04   22.3    14.05   10.02   26.18   23.605  23.07   25.17   27.7    20.33   30.09   31     
M022961 2750 prot  14339 Son                 22.8846 37.4084 26.0115 38.6704 34.304  32.3239 29.5438 20.7074 37.8047 19.2629 13.54   29.1019 58.2375 29.5746 40.1776 55.1498 13.3013 12.2673 12.8013 15.2278 19.8977 27.0978 35.2314 15.6806 56.2457 23.6877 48.2819 25.4131
H134186 2751 prot   5810 PRPF38B             7.054   31.26   6.559   7.838   7.86    7.194   6.0785  6.553   13.31   10.8    13.51   15.49   15.04   11.55   14.8    16.23   15.87   13.13   11.82   7.271   22.63   13.75   11.4    10.88   17.32   13.41   29.19   18.49  
M027881 2751 prot   6942 Prpf38b             10.1469 19.4619 10.1251 11.3195 11.0899 14.2202 3.37492 5.05963 16.7637 5.7782  9.40402 27.8189 22.7456 6.21452 9.52198 16.0287 4.88822 8.5439  5.56683 4.11957 14.0842 13.6438 23.6351 15.8753 13.7297 22.0479 25.5019 13.4115
H007392 2752 prot   3793 LUC7L               16.15   30.81   19.74   18.11   17.44   16.99   7.77    5.541   17.62   19.72   23.61   34.2    32.7    26.45   16.78   22.01   18.65   18.27   15.52   10.46   23.2    21.31   19.19   15.92   21.52   15.83   31.63   48.37  
M024188 2752 prot   7500 Luc7l               16.703  11.9931 14.3663 20.7172 18.9038 20.5649 3.66655 3.4465  13.1759 3.7815  9.51405 20.8982 8.87902 3.69095 6.10733 5.023   4.48915 2.604   5.76917 3.16381 1.79997 4.0937  7.60075 6.78259 5.28553 13.597  5.46653 10.3509
H174891 2753 prot   4585 RSRC1               2.358   4.213   2.708   2.36    3.105   3.079   1.6335  1.654   2.764   1.855   2.54    3.021   2.446   2.969   3.685   3.514   2.508   1.759   1.299   1.089   1.806   2.3565  3.029   2.984   2.098   2.282   1.972   2.732  
M034544 2753 prot  11986 Rsrc1               3.5695  2.80883 2.16385 3.51739 6.17041 3.05916 0.43674 1.42916 1.51411 0.62291 2.11516 3.81146 0.43573 1.42784 0.79339 0.61091 0.89622 0.17656 0.56369 0.37321 0.17838 0.36533 0.32348 1.44592 0.64901 2.6367  0.54913 1.86699
H171476 2754 prot   2979 HOPX                28.43   9.224   47.73   26.39   13.46   19.43   5.2625  1.421   5.703   4.022   64.6    3.467   1.802   15.83   1.827   1.861   2.174   5.965   0.5614  0.3097  1.791   4.1595  5.147   0.5548  95.64   302     3.38    49.56  
M059325 2754 prot   1513 Hopx                7.83961 76.7835 25.8471 37.3792 9.20285 5.58392 116.39  1.40171 37.8307 6.3635  41.7565 15.66   10.3397 6.48983 5.44087 9.3752  5.91021 39.1255 0.42153 40.3833 37.0144 28.753  3.12245 4.52654 313.981 126.954 12.6674 3.10414
H173653 2755 prot   1470 RCE1                4.615   26.49   7.966   4.587   7.388   6.654   3.3805  1.87    8.701   13.22   13.62   12.57   12.97   18.78   9.217   11.11   12.64   10.22   8.462   4.019   13.27   11.1945 7.761   7.145   10.52   16.7    14.27   9.694  
M024889 2755 prot   1438 Rce1                12.995  16.5583 14.1633 8.19897 7.20876 13.5783 11.9874 2.2532  17.5755 34.4283 19.6173 27.0325 78.7701 18.4531 28.8997 36.5712 5.70494 56.6698 2.05124 18.8313 41.8468 69.8954 86.9179 7.94409 42.488  24.9292 52.4451 19.212 
H133574 2756 prot   2188 GIMAP4              4.031   1.247   2.69    3.88    4.371   3.419   8.5315  3.759   9.992   9.811   8.382   16.04   2.991   1.426   26.09   21.24   6.111   6.42    2.627   2.886   15.92   7.943   7.395   5.771   29.5    4.579   55.79   18.35  
M054435 2756 prot   1834 Gimap4              0.07943 0.16454 0.14553 0.15711 0.22822 0.08667 9.93067 4.40064 7.99031 11.9702 6.67525 15.5847 1.34823 0.17141 7.25644 18.3145 2.63606 0.41594 2.01042 1.83609 2.08378 1.03277 2.43786 13.7093 18.1145 2.50854 30.8237 11.5991
H133561 2757 prot   3437 GIMAP6              1.891   1.034   1.724   2.349   2.397   1.648   5.768   1.789   7.539   6.113   4.352   10.36   2.428   0.8646  18.78   14.58   3.305   4.759   2.143   1.254   12.06   4.436   4.919   2.806   17.99   2.786   36.89   12.14  
M047867 2757 prot   3493 Gimap6              1.0366  0.81827 0.78175 1.03283 0.88272 0.91007 5.71275 5.58619 5.88105 5.15248 4.27771 7.54324 1.08082 0.15352 5.01621 8.5464  1.29488 0.3405  1.08981 0.80573 1.14436 0.82505 1.3475  13.7515 9.19789 2.97838 22.3045 11.7056
H167508 2758 prot   3289 MVD                 10.79   24.76   17.87   12.49   16.35   11.46   5.5755  4.157   6.798   10.52   13.85   8.177   7.779   25.75   7.428   7.362   9.04    10.45   5.971   10.62   13.19   10.191  8.741   7.355   16.9    19.31   14.44   12.62  
M006517 2758 prot   1848 Mvd                 9.0872  17.4753 15.0484 8.40476 9.37671 8.83242 4.36938 3.77225 11.9151 38.673  15.5736 10.0568 26.0749 4.16764 18.0197 21.0408 1.56091 22.0906 0.65787 44.8042 16.3651 39.6864 34.3251 2.7348  18.464  20.9271 15.5801 7.47481
H089159 2759 prot   5855 PXN                 3.648   15.26   4.785   4.041   5.327   3.197   17.275  27.05   35.84   22.25   27.87   36.81   13.57   14.15   36.6    35.5    22.59   16.69   7.834   5.144   28.43   30.645  19.74   19.6    33.74   15.2    31.41   28.64  
M029528 2759 prot   8181 Pxn                 3.79762 31.8124 6.90645 8.09837 4.71029 3.16085 11.7606 11.5031 15.9164 27.5855 14.2889 22.4979 22.9247 22.1546 19.1599 31.1027 3.87571 18.4442 0.8283  10.486  25.353  43.6896 17.482  7.41045 50.5885 9.21138 25.8076 17.5939
H183386 275a prot   1998 FHL3                3.548   1.35    4.521   3.255   3.178   1.871   5.152   388.5   25.74   6.122   11.76   31.63   14.85   7.061   10.23   10.81   8.201   7.888   4.843   1.886   4.908   20.7255 8.018   23.31   12.2    9.18    9.512   6.249  
M032643 275a prot   1677 Fhl3                0.67007 0.59076 0.78048 0.45662 0.49917 0.59783 7.05021 67.6266 2.06759 5.03701 32.4456 6.3764  19.2757 0.9097  8.57145 35.0706 0.37154 25.9964 0.02377 0.73823 4.84105 7.52972 13.6272 7.96749 13.6234 32.3719 17.6471 11.0376
H110031 275b prot   2348 LPXN                2.798   2.609   2.168   2.809   3.249   2.73    1.5995  0.9247  7.1     3.989   3.706   4.913   5.868   8.975   5.866   5.075   6.454   4.091   3.026   3.538   10.81   4.628   4.669   5.593   12.41   2.791   28.97   6.814  
M024696 275b prot   1666 Lpxn                0.99925 0.46137 1.05675 0.94532 0.45222 0.92469 0.75002 0.53434 2.84242 1.62295 1.51483 2.64873 1.5421  18.0311 4.1439  9.60173 0.83109 0.70405 0.27515 0.78769 2.7093  1.60757 0.93824 1.04093 3.37466 3.10009 24.8819 1.98993
H112214 275c prot   2128 FHL5                1.276   0.773   0.4834  1.193   1.405   1.06    0.82525 2.54    3.449   2.214   3.665   8.405   1.891   55.4    20.68   8.67    1.201   1.346   0.8618  0.06825 1.984   2.1285  2.164   12.39   7.575   1.124   0.7451  6.044  
M028259 275c prot   1164 Fhl5                0.17877 0.10272 0.08819 0.08138 0.17979 0.05252 0.07319 0.41613 0.79613 0.03326 0.15114 0.26742 0.35232 119.219 1.55545 0.97586 0.04956 0       0.3082  0       0.03549 0.11373 0       0.175   0.10538 0.1152  0.08303 1.42407
H140682 275d prot   2334 TGFB1I1             1.622   2.92    1.532   1.586   1.638   1.346   13.1685 3.291   84.47   14.69   44.3    166.6   48.05   7.809   35.85   34.65   11.82   16.93   2.888   2.649   16      104.26  9.598   119.5   34.22   12.08   20.45   18.52  
M030782 275d prot   5579 Tgfb1i1             0.43267 0.72969 0.59065 0.52992 0.50266 0.33749 1.86303 0.42472 10.3883 0.96582 3.97988 9.1371  6.08382 0.35797 6.06139 1.83747 0.42397 4.47245 0.17147 0.09172 1.91062 4.19271 0.82175 10.7443 5.82291 1.40313 2.1447  6.14041
M108631 275d prot   1046 Tgfb1i1             0       0       0       0       0       0       0       0       0       0       0       0       0       0       0       0       0       0       0       0       0       0       0       0       0       0       0       0      
H022267 275e prot   4930 FHL1                33.26   35.14   32.98   28.95   42.56   46.36   134.5   968.1   150     11.42   85.14   157.3   28.14   18.35   253.6   114.2   14.77   42.09   3.337   4.336   48.49   153.88  8.468   418     98.59   25.42   13.65   69.68  
M023092 275e prot   3701 Fhl1                31.6891 41.9186 31.3792 26.4675 46.4508 31.2021 42.7217 230.479 470.572 47.977  219.611 45.2142 53.1223 6.51033 83.2331 98.353  0.58923 77.215  1.53476 2.32594 23.0382 115.533 11.0519 209.292 208.928 296.985 8.9547  59.7923
H115641 275f prot   6495 FHL2                0.7945  0.6556  3.363   1.391   0.3402  0.5966  70.41   3.35    12.03   4.953   8.344   14.73   90.94   10.47   10.12   11.6    6.858   9.913   0.9497  1.183   8.391   10.89   10.63   8.431   2.493   6.655   3.467   7.483  
M008136 275f prot   1890 Fhl2                6.78231 1.98224 29.9901 15.2832 1.7126  7.37468 903.25  1.86326 46.343  21.9029 26.4876 9.18422 35.2406 6.52102 6.87133 3.5663  0.94015 61.7526 0.08436 0.28385 38.5773 22.6027 11.0011 9.26005 5.29497 5.33324 1.19662 4.38522
H240505 2760 prot   2351 TNFRSF13B           0.02786 0       0       0.0303  0.01917 0.01901 0       0       0.0189  0.01865 0.0278  0.01529 0.01722 0.1538  0.01688 0.04538 0.4747  0.2155  0       0.04144 3.143   0.355   0       0.00339 0.2416  0.00391 14.38   0.01851
M010142 2760 prot   2828 Tnfrsf13b           0.7947  0.32414 0.77137 0.40058 0.41934 0.63121 0.56569 0.39579 1.07556 0.85798 1.11121 0.86113 1.30085 0.06212 1.16376 12.5279 0.41208 0.32775 0.19028 0.18386 4.10888 2.4234  0.64845 0.35041 4.71708 1.88515 70.2661 0.19538
H164535 2761 prot   3291 DAGLB               4.17    8.342   9.244   4.483   5.509   7.034   2.433   4.164   5.329   4.602   6.617   6.17    7.111   7.181   6.327   6.209   6.718   5.361   3.521   4.268   7.178   5.1725  12.08   4.11    9.705   9.868   9.697   7.742  
M039206 2761 prot   9553 Daglb               2.69674 5.62095 5.87694 4.39462 3.73587 2.67362 2.79931 1.63761 6.35597 3.19715 1.37107 1.20753 6.13628 0.49264 7.45793 8.63094 0.56163 2.22126 0.1523  5.58723 4.01129 7.3329  9.56706 1.235   5.31171 7.70839 6.65311 2.8052 
H134780 2762 prot   5228 DAGLA               3.31    8.736   12.74   4.641   3.597   4.033   1.22365 0.9363  0.6916  1.213   0.9324  1.723   0.5727  2.68    1.489   2.238   3.103   1.539   2.752   0.1646  2.386   2.565   1.332   0.4184  1.844   0.547   1.739   1.286  
M035735 2762 prot   5727 Dagla               19.454  23.7728 30.1846 36.4409 19.3698 15.3049 2.98183 2.56477 3.42824 4.67501 1.67369 2.01743 10.2462 1.18822 7.60807 8.78111 2.08926 8.69083 1.72263 0.58366 6.04723 17.4826 6.88748 5.18427 10.5452 1.1618  4.57683 5.01693
H106397 2763 prot   2983 PLOD3               5.849   5.238   5.674   7.255   7.644   4.88    11.71   4.217   18.33   17.15   15.84   24.72   15.13   9.427   21.7    20.31   11.57   14.33   13.03   11.86   21.36   20.64   14.28   18.8    23.62   10.08   21.09   16.44  
M004846 2763 prot   4502 Plod3               5.64376 8.0637  7.32864 7.04822 9.35596 6.07792 9.71846 2.95005 12.2136 15.1135 14.8027 14.3286 31.8743 5.79972 42.479  26.2945 3.15239 15.2989 1.73096 9.51286 8.11484 17.8016 32.5247 9.89055 28.2914 9.85351 17.8315 28.6578
H083444 2764 prot   3535 PLOD1               9.689   7.613   9.868   10.08   14.47   10.12   22.05   10.64   22.54   24.88   25.97   35.89   33.44   9.24    26.3    26.8    20.63   17.32   14.24   25.07   17.17   23.375  21.9    37.22   28.57   16.05   22.02   24.43  
M019055 2764 prot   6745 Plod1               3.7608  6.77752 4.47378 3.01551 4.96019 2.83501 25.3067 4.23308 11.9575 11.6729 19.709  14.3714 20.4486 2.45917 29.7013 17.2456 2.0733  6.66653 0.90418 11.2648 4.48526 10.1486 12.1543 9.9839  16.2009 6.49042 6.80635 14.2947
H152952 2765 prot   4539 PLOD2               5.813   2.833   3.331   4.225   4.663   5.054   4.9145  0.7926  8.783   8.622   6.434   12.89   10.93   3.455   15.06   9.812   4.813   8.793   5.615   8.415   9.289   12.81   10.54   19.46   7.324   1.731   2.161   23.02  
M032374 2765 prot   5372 Plod2               0.83671 2.37306 1.50391 2.41663 2.23354 0.95135 3.63527 0.62995 12.6226 3.7767  18.5409 11.5581 17.8613 1.19446 5.45552 1.89779 0.31573 1.35587 0.63442 0.0845  0.2711  1.59423 19.5164 7.29879 4.83897 1.90821 0.87978 5.24561
H167123 2766 prot   5768 CERCAM              56      19.67   46.8    79.04   39.48   29.39   4.118   0.5933  7.331   4.524   11.47   13.12   11.87   5.602   7.282   9.076   6.846   3.777   4.82    0.5154  2.908   5.5305  2.788   15.8    5.647   4.567   4.273   9.511  
M039787 2766 prot   3370 Cercam              2.5811  9.34301 5.55163 2.61659 4.10275 2.41627 3.11512 1.31301 20.2594 1.17572 15.7246 5.72672 23.4612 4.33486 16.9285 13.814  0.18146 8.82066 0.24839 0.24246 2.64503 8.75405 12.7722 7.69115 4.67732 3.23527 6.60777 17.6255
H176953 2767 prot   4366 NFATC2IP            4.037   19.99   5.317   4.599   4.465   4.517   5.8835  7.403   17.15   10.3    13.02   15.55   13.27   21.45   11.47   12.54   12.48   12.88   7.322   6.797   21.11   14.785  8.325   9.511   14.28   11.59   24.32   12.54  
M030722 2767 prot   3380 Nfatc2ip            1.8593  2.58741 2.09108 2.1721  1.31675 1.96057 2.11448 1.5086  3.9512  1.82519 2.79638 3.43995 5.84885 24.797  3.59695 4.55771 0.81246 2.00935 0.73117 1.73859 2.65249 3.30205 3.49299 1.69558 3.74409 4.51023 8.69279 2.53383
H166317 2768 prot   4990 SYNPO2L             0.09785 0.07586 0.06957 0.08083 0.09381 0.1173  54.955  48.96   0.05038 0.03761 0.1285  0.109   0.1117  0.2732  0.0514  0.09293 0.158   0.0362  0.02908 0.02154 0.03889 0.03451 0.1627  0.05798 0.3955  0.04446 0.06974 0.07879
M039376 2768 prot   4624 Synpo2l             0.15301 0.0394  0.05106 0.04353 0.05431 0.05817 30.8264 39.2498 0.08055 0.71732 7.28412 0.13859 0.11999 0.32792 0.12259 4.17204 0.01248 0.82308 0.01293 0.03927 0.02234 0.03524 0.13408 4.30046 1.658   5.06175 0.04807 2.27038
H172403 2769 prot  11369 SYNPO2              1.162   0.3852  1.757   1.474   1.556   1.208   12.9485 185.5   138.8   2.192   18.1    46.09   13.92   2.968   23.08   16.13   3.283   13.38   0.8175  0.8599  9.852   81.35   1.954   30.4    6.365   3.956   2.686   6.185  
M050315 2769 prot  13132 Synpo2              1.50223 0.61784 0.52727 0.59694 9.46412 1.00087 7.09168 46.7038 83.1225 1.27076 14.9267 22.0457 2.8455  0.36612 13.237  5.06267 0.8637  6.66963 0.1973  0.0308  2.4422  9.58313 0.53996 16.7563 3.08252 7.56557 2.11744 4.12342
H171992 276a prot  10251 SYNPO               26.49   3.938   42.48   25.41   8.579   23.13   77.475  159     21.15   16.5    6.916   16.59   12.04   8.482   22.31   18.18   5.06    10.51   7.095   7.632   15.37   12.775  42.35   127.2   29      4.331   15.77   13.61  
M043079 276a prot   9521 Synpo               19.7471 2.61749 22.7533 20.6208 3.56379 18.7705 13.3556 15.6261 5.37281 20.1    6.27114 2.66741 71.6303 4.17962 6.60505 12.5142 1.05918 11.4874 0.34539 1.4624  40.2955 21.171  20.9557 10.2914 20.5978 2.72201 9.13512 7.48633
H117222 276b prot   4390 RBBP5               2.572   4.809   3.432   2.857   3.04    3.593   2.1065  3.265   4.407   3.573   4.036   4.738   4.661   4.418   3.856   3.857   3.973   3.206   2.754   2.409   3.751   3.399   5.349   3.009   3.741   4.99    4.536   4.348  
M026439 276b prot   3914 Rbbp5               14.1423 16.8119 12.4831 17.0865 15.5737 14.7536 5.36673 5.73957 9.91353 5.55617 9.3324  11.9948 3.44532 2.75675 5.80387 4.96003 4.62238 1.37895 2.49511 3.55525 1.52003 2.63039 1.69116 4.8316  5.6073  11.2948 5.33131 6.98789
H030419 276c prot  10861 IKZF2               0.5789  0.7122  0.4328  0.5898  0.5109  0.4879  0.418   0.5042  4.366   0.384   5.446   0.462   0.5281  0.6295  1.028   0.943   4.17    0.534   0.4605  0.2674  0.5651  0.6467  0.571   0.8536  1.067   3.645   1.06    3.271  
M025997 276c prot  11603 Ikzf2               0.29413 0.57903 0.40654 0.53511 0.68779 0.29188 0.5564  1.10345 5.40764 0.3793  2.357   2.84999 0.30562 0.08606 0.48708 0.74353 1.24501 0.07847 0.99282 0.01423 0.13086 0.26768 0.14074 0.41469 0.39116 5.43113 0.51644 1.35718
H095574 276d prot   4735 IKZF5               4.853   8.319   4.029   5.314   6.118   4.796   2.831   3.575   5.402   4.158   6.416   7.518   10.64   7.551   6.403   7.229   5.577   5.206   4.917   4.629   6.036   5.2055  4.683   4.892   6.532   7.966   6.77    7.601  
M040167 276d prot   5715 Ikzf5               0.76829 4.6147  3.97061 4.51349 3.62283 0.64823 3.18685 3.68114 4.87619 2.32943 0.45964 1.147   2.32159 2.46556 2.96523 2.68077 0.12719 1.19843 0.32781 0.86361 1.13319 1.92976 1.75872 2.76857 3.33584 5.76212 2.9866  2.61041
H161405 276e prot   2769 IKZF3               0       0       0.01401 0.01478 0.01362 0       0.03057 0.01083 0.425   0.03281 0.1925  0.1189  0.0308  1.032   0.1078  0.1102  0.2717  0.2706  0.05138 0.1186  1.861   0.15716 0.04206 0.09927 0.8655  0.08436 2.84    0.1737 
M018168 276e prot   8744 Ikzf3               0.16183 0.01563 0.01526 0.00587 0.00957 0.11046 0.24358 0.19688 1.81892 0.42287 0.1901  5.04455 0.25519 0.02115 0.83502 5.11466 1.39082 0.04878 0.03191 0.14253 1.62776 0.61491 0.05692 0.10766 1.73604 0.08778 26.0549 0.56871
H123411 276f prot   6364 IKZF4               1.81    5.293   2.349   1.92    2.208   1.987   1.4975  2.369   3.134   2.14    2.265   3.596   5.669   4.054   2.613   2.608   1.871   1.816   1.133   1.039   2.042   2.515   5.461   2.267   2.482   1.578   2.028   3.928  
M002578 276f prot   5986 Ikzf4               3.33033 2.90295 2.76189 3.83505 4.20932 3.3109  0.26093 0.18808 0.77257 1.21817 0.27262 0.75554 1.47295 0.48963 0.79149 1.61374 0.05397 0.54126 0.07658 0.32677 0.45035 0.53077 1.74475 0.32098 1.62571 0.32519 0.79761 5.44599
H104447 2770 prot  11057 TRPS1               1.58    0.8679  1.252   1.161   1.221   1.937   0.8478  0.6659  2.773   1.481   7.203   3.16    2.031   1.973   2.283   10.69   5.761   0.6669  0.3228  0.2548  0.9266  2.3025  1.212   3.175   2.089   3.473   1.386   2.5    
M038679 2770 prot  13367 Trps1               2.22463 1.82093 1.90689 3.4044  3.17822 3.30014 0.55804 0.81386 4.89105 1.79249 3.78192 4.08479 1.0756  0.12865 2.63492 2.75652 0.69142 0.10186 0.20427 0.02902 0.09968 0.29711 0.24368 0.92257 0.89321 1.52615 0.55313 1.19874
H185811 2771 prot   8979 IKZF1               0.3093  0.04983 0.1147  0.3012  0.3253  0.2258  0.2037  0.08957 0.9441  0.3367  0.6979  0.525   0.1904  0.4786  1.319   0.8758  1.354   0.8533  0.2108  0.4202  4.666   0.81155 0.4138  0.58    3.921   0.6013  16.28   0.6925 
M018654 2771 prot   5767 Ikzf1               1.21241 0.20832 0.79924 0.78094 0.54433 0.94131 0.76327 0.47557 1.20709 1.4871  1.98924 1.87961 1.75895 0.27736 2.06707 22.2034 0.44016 0.45656 0.21772 0.64545 3.40831 2.08364 1.45213 0.52123 6.21802 2.13189 76.4067 2.15573
H105662 2772 prot   6810 CRTC1               13.64   54      28.82   11.69   7.288   21.43   2.106   2.851   5.278   5.058   3.462   5.089   4.848   6.324   4.295   4.332   3.545   4.489   2.739   1.898   4.126   4.323   4.14    3.065   3.773   3.014   5.338   8.221  
M003575 2772 prot  11168 Crtc1               23.8503 19.4557 22.2657 27.7148 13.9381 23.8201 4.27366 1.35156 2.88596 4.86754 2.61774 4.16605 21.9104 3.69073 6.90898 8.49743 0.62403 5.00974 0.30338 2.65014 4.76487 7.14329 16.8816 1.83084 6.55635 1.90532 9.41923 4.05696
H140577 2773 prot   8110 CRTC3               3.882   7.396   4.041   4.517   3.851   5.125   5.1835  4.167   13.25   5.125   8.539   13.26   18.22   10.74   12.19   10.63   6.209   4.547   2.625   2.89    6.752   9.27    7.01    12.5    10.93   7.235   6.709   11.87  
M030527 2773 prot   9835 Crtc3               2.40149 4.38878 2.12252 3.08266 3.2358  2.16682 3.208   1.59931 4.01423 3.7767  3.26986 3.34184 12.7767 2.45178 6.47245 7.76017 1.06056 3.69631 0.25331 3.14863 3.32286 5.42766 13.2066 4.11823 9.14329 2.72255 7.97769 3.06185
H160741 2774 prot   2837 CRTC2               8.089   26.42   11.12   8.667   9.626   8.927   9.833   13.62   21.12   16.7    23.15   26.36   31.63   26.08   23.58   22.88   19.94   17.18   10.19   11.98   21.06   19.755  17.67   18.36   27.88   21.92   42.86   26.97  
M027936 2774 prot   4082 Crtc2               6.40798 17.0852 8.78433 9.16971 7.70734 7.32029 8.52463 4.69837 9.3654  16.9405 9.40308 12.5687 28.5261 10.4735 17.4888 25.8171 2.94817 12.5488 1.25968 12.9826 19.0458 17.2932 24.394  13.3399 24.6514 12.6129 53.5151 15.8371
H204175 2775 prot   7982 GPRIN2              0.1603  4.647   0.1151  0.1082  1.943   0.1941  0.00556 0.0038  0.2176  0.5894  0.7498  0.00903 0.01362 0.9092  0.01128 0.2729  0.7601  2.286   1.248   0.0544  3.381   1.22067 0.00575 0.05067 5.227   6.035   0.00558 1.297  
M071531 2775 prot   1599 Gprin2              0.37741 0.45934 0.11235 0.19501 1.74507 0.35173 0.04736 0.00819 0.17747 0.08071 0.07588 0.19467 1.01834 0.08095 0.36509 0.63406 0.05051 0.14876 0       0.00516 0.12273 0.24201 1.85681 0.05509 0.22375 1.53547 0.12693 0.17278
H169258 2776 prot   4036 GPRIN1              7.148   15.24   12.87   6.669   7.79    3.776   0.11285 0.07978 0.1125  0.37    0.1502  0.1267  0.04333 1.511   0.2218  0.2368  0.1826  0.3051  0.1832  0.09377 2.008   0.49995 0.3108  0.06849 0.2956  0.5432  0.3262  0.1524 
M069227 2776 prot   4345 Gprin1              15      17.1858 22.7225 36.7943 15.8977 16.5796 0.01089 0.00301 0.04592 0.02228 0.10472 0.06321 0.64958 0.03192 0.18888 0.05617 0.02656 0.28883 0.05046 0       0.12124 0.53905 1.54753 0.01901 0.05646 0.04682 0.05339 0.19075
H185477 2777 prot  15203 GPRIN3              0.4637  7.554   0.3746  0.5589  1.103   1.156   1.041   0.2813  0.4622  1.269   0.6194  0.5445  0.9649  0.1834  1.758   0.9665  0.6584  1.087   1.023   0.2567  2.368   0.9697  0.3358  0.4699  3.687   0.3192  2.864   0.9203 
M045441 2777 prot   8337 Gprin3              6.67187 0.91445 0.87301 1.1055  2.90851 16.5058 0.11695 0.03847 0.14572 0.42649 0.14408 0.3514  0.21991 0.03549 0.76923 0.7747  0.22697 0.10822 0.81758 1.30478 1.50899 0.71822 0.07227 0.33216 1.55962 0.17637 0.4243  0.13255
H105679 2778 prot    591 GAPDHS              0       0.02919 0       0       0.02147 0.06758 0       0       0       0.00984 0.02659 0       0       196.3   0       0       0.03091 0       0       0       0.06579 0       0       0       0       0.5014  0.03619 0      
M061099 2778 prot   1598 Gapdhs              0.83342 0.01425 0.00642 0.01235 0.01746 1.64499 0.4739  0.0041  0.01387 0.18172 0.58844 0.93958 0.00755 1398.86 0.02647 0.02937 0.33936 0       0.27439 0.44934 0       0.03824 0.02186 0.01034 0.09595 1.0214  0.04234 2.07461
H136114 2779 prot   3340 THSD1               3.362   1.606   3.123   2.331   1.299   2.874   2.086   1.274   2.26    1.21    2.833   4.078   1.19    1.908   5.967   5.351   2.201   0.944   0.5001  0.5873  1.34    1.38    1.044   0.9501  7.309   3.667   3.874   3.725  
M031480 2779 prot   4417 Thsd1               1.20135 1.62418 1.60596 1.23052 1.01709 1.05739 2.27813 0.70095 5.50304 1.41129 2.24836 2.51212 2.97105 1.1764  4.53766 3.16675 0.37094 0.95636 0.13537 1.123   0.40221 0.53948 1.20598 1.4371  13.1497 4.31915 1.53607 1.68876
H197798 277a prot   2261 FAM118B             5.791   4.361   7.138   5.213   5.477   11.41   5.385   5.998   5.961   5.402   4.282   5.613   4.228   14.26   5.219   5.014   4.98    5.621   2.186   1.946   7.153   8.6525  5.751   5.02    7.327   3.306   7.461   5.755  
M050471 277a prot   5970 Fam118b             2.91749 2.61222 2.35919 2.77093 1.8322  3.20509 1.75052 4.30785 2.29273 1.14253 3.8117  4.7662  0.98999 11.6882 1.46251 1.53944 1.93464 0.6224  1.28863 0.57649 1.36852 1.33049 0.34667 1.22648 1.34412 3.13828 1.16725 2.68402
H100376 277b prot   6036 FAM118A             1.869   5.491   2.301   2.299   3.03    3.648   3.446   4.397   7.733   3.296   6.852   6.785   7.061   14.34   3.99    4.204   4.288   4.566   2.103   2.569   6.216   6.4405  2.005   6.159   5.037   3.476   6.301   6.223  
M022434 277b prot   2534 Fam118a             8.13815 6.00598 5.34952 10.3398 9.15622 7.76336 2.43191 1.75653 19.4769 2.23591 5.25261 11.6842 7.07803 23.6839 6.16672 4.20849 3.12362 1.60876 1.47865 0.79798 6.30571 2.82915 1.78509 7.05658 3.91298 4.91208 3.05512 8.50393
H160218 277c prot   8111 TRAPPC10            4.72    7.787   5.47    6.085   5.799   5.333   3.5335  4.173   7.042   7.346   6.689   7.916   6.022   12.19   7.252   7.087   7.14    6.781   3.518   4.511   11.9    8.25    6.15    5.403   8.648   7.15    13.72   10.01  
M000374 277c prot   5025 Trappc10            21.8902 28.4762 22.667  23.155  26.6598 21.7911 21.0101 13.1173 20.5638 27.3097 14.2749 10.8368 27.7239 11.0159 26.0599 28.1834 8.85404 17.2651 5.45754 10.6218 31.2475 47.6864 24.1347 7.85101 24.8037 15.1448 30.0491 15.3941
H124256 277d prot   2965 ZBP1                0.0579  0.05681 0.04025 0.05631 0.09134 0.03169 0.05694 0.0342  0.216   0.1677  0.2451  0.1537  0.06058 0.05401 0.2488  0.2631  1.224   0.3749  0.05596 0.202   2.418   0.57012 0.07305 0.1365  1.558   0.0975  7.126   0.2451 
M027514 277d prot   3521 Zbp1                0.10047 0.076   0.10642 0.0426  0.02774 0.05556 0.45166 0.13199 2.98829 1.84923 1.54034 5.23152 1.82244 0.18644 3.8662  7.96653 0.38013 0.7012  0.09057 3.68016 13.1596 5.49513 1.42358 0.76302 1.96256 3.14511 12.0943 0.31385
H099282 277e prot   2165 TSPAN15             8.669   21.85   5.148   12.78   5.793   5.241   3.605   3.543   31.33   11.45   9.675   17.15   1.114   9.737   37.41   29.13   12.79   28.91   5.662   1.149   23.59   34.05   2.603   1.749   20.79   4.843   16.05   8.656  
M037031 277e prot   3597 Tspan15             6.38686 9.30107 4.73181 5.33199 5.94223 5.67984 4.48964 2.92252 11.5502 11.3471 5.10863 5.73183 23.8987 1.16698 14.75   12.7282 6.2519  86.8837 0.8422  1.64976 74.731  63.8207 32.5022 5.7839  40.0474 2.87813 12.8706 34.2552
H108219 277f prot  17634 TSPAN14             2.525   1.56    3.775   2.619   1.717   2.157   2.7595  1.53    9.885   5.976   8.504   5.524   6.336   3.914   13.06   11.61   6.631   3.395   2.376   1.772   5.953   4.217   2.827   2.528   12.08   9.376   10.43   7.97   
M037824 277f prot   2466 Tspan14             12.9109 15.9058 23.5638 12.2128 12.3281 11.339  13.7539 4.88136 32.174  69.3195 39.8388 93.4078 57.3248 4.95287 54.1319 61.461  12.3571 24.3212 1.87504 20.3189 20.5236 26.6848 19.9261 14.6653 58.3732 28.1158 55.7678 21.2859
H048140 2780 prot   3230 TSPAN17             6.567   13.63   13.2    5.902   6.007   6.039   7.031   8.924   8.691   13.45   8.908   8.226   7.169   16.02   7.519   8.127   9.249   10.86   8.422   5.82    10.83   8.6755  21.8    6.321   11.05   9.041   14.14   10.4   
M025875 2780 prot   1649 Tspan17             10.1712 29.0863 20.2728 18.6274 19.3667 6.32454 3.71413 6.00183 17.2975 4.71947 14.1162 9.01635 8.47756 8.65713 25.1095 11.5509 2.76387 6.46147 0.36259 1.14116 5.69995 8.78768 15.2196 10.1026 17.4688 14.1265 4.36655 14.0731
H182612 2781 pseu   4706 TSPAN10             0.1069  0.2418  0.0887  0.08327 0.09788 0.1275  0.03805 0.01031 0.1559  0.2824  0.2317  0.212   0.3316  0.5732  0.1183  0.2771  0.3312  0.1427  0.153   0.1204  0.08306 0.08213 0.3836  0.08655 0.1237  0.3066  0.1657  0.2685 
M039691 2781 prot   1798 Tspan10             0.01157 0.02217 0.02855 0.00659 0.00776 0.0272  0.12636 0.02184 0.00986 0.16151 0.05061 0.11202 0.03354 0.44738 0.03294 2.37562 0.01283 0       0.01108 0.03672 0.22978 0.17557 0.01457 0.01837 0.02274 0.58119 6.74616 0.15365
H168785 2782 prot   4081 TSPAN5              13.46   43.09   21.95   16.37   10.71   13.65   0.7078  0.7413  5.228   2.475   8.547   12.95   24.69   7.195   1.475   2.974   6.28    2.963   0.4107  0.21    2.38    3.76    0.6523  3.595   2.374   11.21   7.471   8.422  
M028152 2782 prot   7375 Tspan5              16.8337 23.1058 30.3673 21.5276 11.309  15.2288 1.55951 0.48726 13.5826 4.99621 4.70933 6.05295 9.61828 4.81036 5.99402 5.4149  0.2644  4.5789  1.63226 0.14213 7.46896 3.7309  15.9813 3.15466 7.56231 12.7447 2.41003 2.62221
H158457 2783 prot   1676 TSPAN33             6.243   8.24    10.33   6.053   13.13   6.458   3.399   4.061   7.018   46.24   2.873   1.089   1.529   12.3    2.457   2.151   11.25   4.033   9.513   13.11   7.029   3.7045  3.509   2.085   4.083   5.531   17.39   5.347  
M001763 2783 prot   5187 Tspan33             3.59861 4.55317 4.84186 5.64258 9.33349 2.35949 0.48909 0.42653 0.44878 8.49213 1.82454 3.11349 2.16259 2.53829 0.703   1.28498 0.46491 2.60922 0.09222 2.09875 0.79452 9.8437  0.37543 0.09234 0.69764 0.29417 19.876  9.69364
H186439 2784 prot   6680 TRDN                0.173   0.1144  0.0975  0.2048  0.6698  0.1699  23.75   155.8   0.00318 0.03964 0.04197 0.1864  0.03157 1.391   0.3536  0.1322  0.3077  0.0276  0.02422 0.01643 0.04366 0.07485 0.08847 0.02718 0.03911 0.05805 0.03087 0.04367
M019787 2784 prot   4476 Trdn                0.07903 0.00636 0.00229 0.03704 0.01559 0.03551 17.8918 358.529 2.92724 0.21914 5.71827 0.83452 0.05389 0.08882 0.09829 4.32258 0.00258 0.02749 0       0       0       0.00228 0       5.65786 0.29689 25.5527 0.0108  16.4798
H108375 2785 prot   5848 RNF43               0.3634  5.554   0.8582  0.3246  0.1563  0.2426  0.8794  0.0324  1.68    1.531   3.045   0.2661  0.2945  2.399   0.02425 1.429   3.58    2.431   2.586   2.222   7.248   3.4033  4.969   0.06768 1.396   5.434   0.2875  0.8226 
M034177 2785 prot   6547 Rnf43               0.72469 0.50266 0.49391 0.48834 0.74586 0.6032  0.06796 0.06999 1.14997 1.41146 3.16627 7.95115 2.46319 0.97585 1.58949 1.659   3.05419 3.48669 0.50229 6.16705 7.04732 7.16271 1.61125 0.02943 3.74255 3.98674 1.3921  4.68395
H183579 2786 prot   6958 ZNRF3               3.533   5.628   5.077   2.511   1.617   4.231   1.187   1.336   2.842   3.914   2.472   3.384   3.817   3.838   1.745   2.131   2.232   2.839   1.486   1.964   1.361   2.3605  4.312   4.425   2.189   3.438   0.5875  2.588  
M041961 2786 prot   7883 Znrf3               2.84304 1.63378 1.73458 2.62275 2.584   2.83056 1.2981  0.79797 3.08515 2.92815 1.88085 4.06483 5.4104  5.86443 3.39041 2.46152 0.90163 1.98636 0.67758 2.1191  1.92216 3.54989 6.64878 0.95259 5.70952 3.05299 2.76599 2.76865
H099999 2787 prot   2574 RNF215              5.742   13.75   8.999   5.282   7.749   6.394   2.3715  1.951   6.318   5.581   6.275   9.949   7.724   8.23    4.524   5.262   3.302   3.961   4.076   2.893   3.915   4.8445  4.206   5.371   4.959   2.857   6.399   7.641  
M003581 2787 prot   2223 Rnf215              11.8977 14.3276 12.7361 11.2715 13.7008 12.8149 8.13756 2.71778 15.464  13.8815 9.50516 13.4012 29.9182 2.874   20.9361 17.6688 3.90318 13.3866 1.51517 8.08633 13.2142 15.7308 26.0285 8.41528 40.3046 13.0893 23.0517 13.0491
H149923 2788 prot   1681 PPP4C               12.09   22.56   12.35   11.84   13.49   12.3    14.345  18.27   28.19   29.88   35.11   26.58   21.88   61.74   27.36   29.59   27.17   28.12   16.05   25.9    36.07   29.005  35.73   23.81   34.58   38.01   51.7    28.55  
M030697 2788 prot   4274 Ppp4c               7.03545 11.2874 8.04504 6.17376 6.68865 7.329   9.60567 3.48723 17.6279 17.632  20.0351 29.1663 29.2399 38.3831 23.0891 26.432  4.17634 17.8001 2.45282 14.0408 20.9525 30.4404 16.8438 7.04978 23.4291 22.6028 36.6701 12.6693
H104695 2789 prot   3246 PPP2CB              66.55   38.73   48.17   64.87   59.01   50.3    24.175  20.33   27.27   33.81   33.16   47.27   53.51   28.83   29.9    29.69   24.83   24.83   15.05   14.54   25.98   30.64   23.41   44.56   41.55   27.36   18.6    47.77  
M009630 2789 prot   1462 Ppp2cb              59.0974 58.5684 62.3728 58.8751 59.7867 55.688  26.4107 19.6683 62.5273 35.9598 48.9727 53.6159 23.9831 83.4404 40.7688 29.569  18.0019 11.8716 11.2193 14.8471 12.1515 37.9681 10.7573 26.992  50.4605 63.7524 20.434  49.8871
H113575 278a prot   4837 PPP2CA              25.41   29.13   26.54   26.72   29.26   25.88   18.73   18.07   20.93   16.6    21.68   21.48   16.14   18.93   17.94   19.64   16.66   17.05   10.32   10.9    18.37   18.83   22.94   17.55   20.18   27.1    20.45   20.83  
M020349 278a prot   7483 Ppp2ca              41.716  43.9316 39.9627 46.3171 42.8585 39.0795 22.1783 19.8941 25.9294 20.4958 39.5703 27.3443 27.431  5.60831 25.5702 19.1089 10.1521 7.99088 4.62635 13.8123 15.6181 42.2698 12.4365 25.4285 15.9896 39.9691 19.68   25.3268
H172262 278b prot   6265 ZNF131              2.18    5.89    2.664   2.282   2.377   2.52    1.573   2.42    3.863   2.485   4.2     4.673   4.553   8.979   3.985   4.057   3.336   3.019   1.814   1.912   3.817   3.2375  2.974   2.858   3.494   4.662   4.52    3.822  
M094870 278b prot   3060 Zfp131              12.9956 8.41582 8.6687  13.6293 7.17652 15.1712 2.34179 11.5169 9.32145 1.78408 7.75573 11.3213 2.06941 4.62897 2.96669 2.24873 4.68318 0.90334 4.27265 0.81455 0.70546 1.22134 2.01189 10.6473 2.7092  13.619  2.19516 7.313  
H004534 278c prot   5516 RBM6                16.86   44.76   20.18   16.67   20      15.86   18.13   11.69   37.2    31.64   43.63   57.71   57.67   47.14   29.7    37.42   28.83   30.57   25.32   21.16   42.06   40.87   30.59   36.56   42.31   29.87   58.92   53.76  
M032582 278c prot  13920 Rbm6                3.54746 5.3828  4.72791 4.68014 4.95129 4.27135 1.03026 2.4264  5.81001 0.96889 3.55759 7.02947 0.74172 2.23043 1.31405 1.02036 2.77266 0.22038 1.23276 0.51524 0.4504  0.60646 0.33311 4.00205 1.2785  6.97154 1.11439 4.08846
H182872 278d prot   3217 RBM10               13.73   42.2    18.92   14.03   15.13   15.94   12.38   9.687   20.71   16.16   25.33   27.44   34.52   12.84   17.11   20.3    17.7    18.04   14.59   12.96   20.9    21.125  17.88   16.59   19.65   20.06   27.59   29.97  
M031060 278d prot   3690 Rbm10               12.3221 24.9919 20.584  16.3223 16.4321 14.907  11.5928 5.12121 17.2504 19.4939 15.2372 16.9457 43.847  6.04614 20.8577 24.7945 3.17693 16.9495 1.16665 15.5808 19.2385 29.6586 26.5642 11.6209 24.2284 12.191  39.4406 8.46026
H003756 278e prot   5140 RBM5                13.45   40.19   19.52   14.85   17.42   17.83   13.595  12.47   30.15   20.53   36.3    45.92   59.85   35.55   34.32   35.11   28.78   25.43   19.03   11.97   31.47   30.39   20.1    22.96   31.59   31.77   43.46   45.55  
M032580 278e prot  15416 Rbm5                9.85529 10.4706 12.241  14.4776 12.2296 13.3574 4.84237 4.57253 11.879  3.95447 7.39829 12.931  6.14664 6.06235 7.27778 8.45652 3.4534  2.05646 2.31934 1.97234 2.99694 3.51027 3.43895 8.00554 5.74896 10.9224 9.05311 10.1432
H136861 278f prot   6873 CDK5RAP2            4.476   7.816   4.789   5.08    4.181   3.785   5.775   12.55   8.384   3.704   7.202   8.7     10.72   16.66   6.57    7.598   11.79   6.65    3.434   4.341   6.444   7.0795  7.366   13.32   7.396   8.283   8.626   8.305  
M039298 278f prot  12972 Cdk5rap2            1.62984 4.98173 2.05952 2.81248 3.09861 1.65319 0.74287 1.16865 1.72682 1.14516 1.88143 2.39395 3.79183 15.2829 1.30833 1.38658 0.46164 0.27759 0.30114 0.45683 0.63381 0.88786 2.0505  0.654   1.01891 1.49528 1.94463 3.25849
H178104 2790 prot  22305 PDE4DIP             9.696   26.04   12.35   8.757   9.771   9.433   56.395  128.4   4.193   5.452   5.066   5.68    2.618   2.397   9.33    5.735   4.544   4.04    2.497   3.923   7.429   4.767   1.495   14.8    8.536   4.647   3.903   4.325  
M038170 2790 prot  16808 Pde4dip             12.3769 10.4619 10.5624 15.6333 15.3156 14.9383 78.7963 296.302 5.50973 5.83879 19.2891 5.31291 2.66738 8.72878 3.37553 15.891  4.49915 1.84223 1.20592 3.32778 2.67438 3.75817 1.29418 11.5017 4.69995 15.5865 2.30642 20.2501
H157368 2791 prot   1989 IL34                6.425   2.667   7.922   6.83    7.282   7.915   0.90175 1.419   1.045   2.36    8.421   2.123   0.8417  2.629   1.746   5.724   9.575   0.8157  0.6004  0.672   2.824   1.6095  10.54   15.61   3.052   39.17   68.83   3.154  
M031750 2791 prot   1950 Il34                25.5048 5.47759 27.6854 18.8107 9.68757 33.0992 3.14567 1.86971 4.55901 7.0355  3.18885 1.22069 5.8824  1.00993 14.4565 15.6075 8.93476 5.73329 0.35772 2.24323 5.60404 10.7317 36.4704 3.16487 13.2836 51.4353 14.785  17.7095
H159596 2792 prot   2184 TMEM69              4.975   6.387   4.879   4.894   5.59    5.301   6.4745  5.081   10.55   7.369   9.21    8.245   10.78   8.253   7.251   8.371   8.279   6.588   5.538   4.313   7.739   7.5865  10.27   5.291   6.205   8.167   10.12   8.648  
M055900 2792 prot   2064 Tmem69              3.57913 3.37371 2.70814 4.6662  5.30629 3.38834 7.52613 8.54676 4.20195 4.78353 5.01141 6.05021 1.36746 3.15811 4.19334 4.80296 1.79447 1.15645 1.36152 3.15501 1.31112 1.61828 1.28195 11.3815 2.00085 7.27169 2.22426 2.94473
H139437 2793 prot   3982 TCHP                4.597   11.76   5.6     4.677   4.702   4.142   3.053   2.73    7.305   4.797   10.86   7.663   7.191   8.118   4.427   5.368   6.331   5.365   4.693   2.287   6.053   6.217   4.393   4.39    5.797   13.14   9.373   7.427  
M002486 2793 prot   7385 Tchp                1.5216  4.77466 2.12818 1.61841 2.56933 1.47678 1.15619 0.6231  3.81314 2.07092 1.39897 2.49427 3.42497 15.954  2.68192 2.35548 0.44684 1.46722 0.2213  0.69179 1.07694 2.35244 2.53756 1.45368 3.0964  1.89208 4.16832 4.3395 
H138587 2794 prot   2247 MNS1                1.008   4.383   0.9745  1.179   1.435   1.071   0.70445 0.2656  0.8838  2.12    1.515   1.303   2.729   40.15   1.005   1.403   1.499   0.8466  0.7504  0.2395  0.9631  0.74435 0.7804  0.7486  1.221   0.693   0.7105  1.842  
M032221 2794 prot   5352 Mns1                0.37715 0.38192 0.3769  0.63352 2.34876 0.55741 0.07782 0.1064  0.44572 0.0217  0.35252 0.53713 1.18093 19.6509 0.15018 0.09296 0.01078 0.04138 0.05586 0.03547 0.11772 0.11797 0.13053 0.06686 0.71242 0.50627 0.59774 1.03239
H152332 2795 prot   9238 UHMK1               8.395   5.132   6.678   9.122   13.03   9.228   3.7005  8.412   8.351   7.668   7.677   6.946   6.658   6.205   9.933   9.387   8.432   6.212   3.778   7.707   11.05   6.554   11.53   5.314   10.32   6.589   10.42   7.847  
M026667 2795 prot   8092 Uhmk1               49.5315 33.0094 30.5182 48.8954 61.428  41.9208 5.45017 4.19174 11.9019 14.4237 12.1864 16.0362 6.10687 2.72851 9.27807 8.37251 3.85132 3.07541 2.11569 5.94935 3.08894 5.59379 8.02779 6.49253 10.9599 11.8714 8.40851 10.4471
H134020 2796 prot    993 PEBP4               2.487   2.055   2.445   2.654   7.55    1.91    55.595  47.84   0.1136  0.6491  0.258   0.3282  0.6681  4.709   0.4465  0.97    1.174   2.873   1.431   0.06946 0.1892  0.21115 0.8408  4.981   36.68   0.3285  0.4114  27.43  
M022085 2796 prot   1040 Pebp4               0.02001 0.06022 0.12832 0.05313 0.10732 0.07054 0.15473 0.64827 0       0.03102 0.09917 0.07042 0.09278 196.395 0.00814 0.00903 0.01109 0       0       0       0       0       0.02519 0.02117 0.00983 0.7069  0.04647 0      
H089220 2797 prot   1606 PEBP1               367.7   391.4   445.3   378.5   395.6   409.9   166.9   136.8   164     303.8   128.5   136.9   199.5   133.9   142.2   144.2   154     121.5   109     519.6   166.5   132.85  1070    162.1   114.5   118.7   87.77   420.7  
M047104 2797 prot   1278 Pbp2                0       0       0.32532 0.09574 0       0.00957 0.03703 0.03073 0.25327 0.04039 5.73431 0.11462 0.06607 133.978 0.04634 0.02938 0       0.06418 0       0       0       0.25498 0       0.02154 0.05599 0.70551 0       0      
H204316 2798 prot   2303 MRPL38              12.86   24.03   18.6    13.53   15.61   14.71   17.71   27.89   20.52   23.7    19.98   24.33   22.03   33.59   17.26   19.71   18.42   19.85   14.17   18.68   18.28   22.545  25.17   16.61   17.87   20.45   23.3    22.79  
M020775 2798 prot   2543 Mrpl38              12.8718 11.5978 7.21779 13.2306 14.9448 13.563  13.2965 12.5121 6.6797  21.3791 20.1655 22.8825 15.619  17.5573 15.9628 15.8367 7.50917 22.1656 2.37471 23.4717 13.8909 16.2221 40.4414 21.3178 12.1717 15.375  15.8867 29.3325
H154920 2799 prot   1827 EME1                0.1478  0.1907  0.1586  0.2102  0.1538  0.1299  0.12642 0.09746 0.2214  0.2255  0.4764  0.3876  0.5361  8.299   0.4063  0.3214  0.3234  0.2826  0.1004  0.08428 0.7938  0.3406  0.3002  0.1526  0.4035  0.4719  0.9788  0.1848 
M039055 2799 prot   2753 Eme1                0.06803 0.07652 0.10441 0.03298 0.03548 0.11991 0.06533 0.00713 0.26575 0.10548 1.25166 1.17723 1.52031 2.44497 0.8482  0.27962 0.05449 0.47671 0.02896 0.04197 0.94546 1.04312 0.11736 0.07999 0.18937 0.83473 1.48503 0.80282
H197774 279a prot   4384 EME2                4.122   31.35   9.037   4.652   6.354   5.545   2.603   1.323   7.623   7.197   7.452   7.092   6.639   11.24   4.446   5.521   7.027   6.165   4.598   2.94    9.793   6.442   8.357   4.703   6.944   6.229   13.63   12.44  
M073436 279a prot   5996 Eme2                0.88846 3.55521 2.3481  2.1388  1.915   0.93595 2.47231 0.78054 4.18919 4.03155 1.03201 1.35587 6.39696 2.67692 4.36851 4.6938  0.3637  2.23392 0.6116  2.61532 3.42112 4.59405 6.44887 2.3799  4.78204 1.16211 6.94894 3.04098
H122223 279b prot   2895 CD244               0.0528  0.01651 0.09508 0.06184 0.05496 0.03245 0.12969 0.02271 0.2531  0.09162 0.2431  0.1165  0.5742  1.774   0.2165  0.158   0.1851  0.1635  0.04062 0.5815  0.7699  0.15169 0.07261 0.1617  1.141   0.09958 8.665   0.1558 
M004709 279b prot   4865 Cd244               0.00428 0.00702 0.01161 0.01298 0.00574 0.01005 0.18485 0.03095 0.2242  0.10479 0.56489 0.53068 0.17355 0.04181 0.43302 0.53643 0.11621 0.04552 0.03687 0.03054 0.63268 0.10466 0.06821 0.0679  1.09681 1.40472 2.98394 0      
H164163 279c prot   3368 ABCE1               7.204   9.062   6.974   7.846   8.709   7.744   7.452   10.24   11.89   7.791   13.03   12.03   14.68   13.93   13.64   14.6    11.21   9.237   10.67   6.706   9.048   9.213   10.91   8.402   11.51   12.8    12.33   11.46  
M058355 279c prot   5635 Abce1               16.3557 12.8777 11.6191 20.1763 16.757  17.9741 7.27557 15.6666 14.8213 5.68237 18.8781 25.6864 3.24071 7.56405 7.97701 5.56593 13.4262 1.01311 11.0634 4.57562 1.06313 2.08004 1.36217 14.3325 4.46618 19.8063 4.26564 11.4234
H111530 279d prot  13037 CAND1               4.828   10.39   6.387   5       6.077   6.102   2.666   1.99    7.915   5.022   8.166   8.36    10.29   10.05   7.304   7.66    6.755   5.872   4.512   3.438   6.975   6.48    8.445   6.21    6.919   8.52    6.689   8.147  
M020114 279d prot   8341 Cand1               19.9461 13.6509 10.3997 20.5373 29.9293 18.9619 3.3014  1.73196 9.43245 5.40399 16.1058 17.7681 8.35975 16.5297 7.95127 5.40792 3.98811 1.98841 2.73113 3.50777 2.90881 4.57463 6.61244 4.87699 5.38988 14.4345 4.64537 13.4143
H144712 279e prot   4941 CAND2               2.254   5.64    5.186   2.197   3.834   3.431   9.0865  36.9    3.222   1.283   1.903   5.024   3.501   12.54   1.428   1.361   1.211   1.171   0.6922  0.4232  0.8844  2.8445  2.242   4.607   1.629   0.6531  1.601   2.457  
M030319 279e prot   5459 Cand2               0.83863 2.53967 1.26463 1.05132 2.37429 1.31694 34.8456 23.0399 3.82478 2.50723 4.87862 2.40493 16.7922 5.12172 4.57817 8.21136 0.88772 2.32595 0.07667 0.31145 2.12479 3.42678 11.9158 1.86369 4.65886 2.89335 3.74455 4.95958
H164338 279f prot   4001 UTP15               0.7283  1.502   0.8707  0.7957  0.9992  0.8529  1.2325  1.793   2.2     1.501   2.315   2.535   1.895   2.439   3.04    3.132   2.229   2.451   1.353   1.211   2.342   2.039   2.407   1.625   2.366   3.599   2.651   2.44   
M041747 279f prot   4058 Utp15               7.83043 6.50884 6.78848 8.91949 7.51225 8.46331 2.15776 2.07435 6.12537 3.11522 8.15358 9.59283 2.44028 1.88198 3.60477 3.34049 2.63293 0.67107 1.3408  1.51523 0.72286 1.64369 1.2395  2.46506 2.89686 7.48372 4.36807 4.22096
H077232 27a0 prot  20501 DNAJC10             2.287   2.731   2.793   2.478   3.55    2.9     2.5125  1.293   3.971   3.43    3.76    6.663   5.422   9.936   4.555   4.7     5.581   4.108   4.713   2.17    4.678   3.8455  2.715   7.712   5.059   2.172   4.814   6.12   
M027006 27a0 prot   4982 Dnajc10             20.684  13.0376 12.2488 16.1887 21.1574 20.4404 7.38937 7.65454 19.7116 8.5009  15.3504 37.51   10.9892 14.2437 12.4173 8.35878 6.92713 8.66178 4.54053 3.69266 4.88037 13.7215 8.05414 11.7732 12.2391 11.6495 7.46507 18.9096
H065485 27a1 prot   3523 PDIA5               0.4113  0.3594  0.634   0.4621  0.6325  0.6589  2.218   0.9145  5.379   6.211   5.526   5.368   5.728   8.614   8.025   6.371   6.483   13.39   7.285   15.92   5.427   5.9665  11.11   5.842   8.915   3.572   5.74    11.75  
M022844 27a1 prot   1791 Pdia5               2.53291 1.27797 3.23557 2.21269 2.76544 3.46109 2.64798 1.29378 9.49426 9.09411 13.2476 13.0452 12.5466 11.3573 9.39579 4.00978 6.97707 4.04855 1.58018 20.5851 5.3403  25.4782 3.49104 6.18775 7.20288 4.4095  4.47364 17.8935
H239264 27a2 prot   3312 TXNDC5              8.127   7.975   8.294   8.367   11.72   10.22   23.37   8.244   41.66   36.28   43.73   53.28   65.4    16.46   56.59   57.11   108.3   58.39   66.81   56.15   70.92   48.945  42.05   62.54   62.39   21.46   145     41.02  
M038991 27a2 prot   4286 Txndc5              18.7313 10.6846 9.56978 11.5992 17.8516 17.0446 14.4598 7.16264 44.0975 38.0439 55.5605 74.446  126.268 6.89017 55.5517 55.892  58.4936 92.8027 12.2577 45.5786 84.1343 160.322 133.766 23.6745 61.9029 31.0826 57.0385 63.2337
H143870 27a3 prot   3050 PDIA6               7.321   7.371   7.668   7.711   9.15    11.72   18.38   8.325   23.93   26.94   23.59   26.88   26.98   14.72   22.65   24.41   38.18   29.97   41.27   22.92   25.08   23.025  30.95   31.72   31.45   17.41   33.13   49.29  
M020571 27a3 prot   3733 Pdia6               21.941  15.3727 19.3432 23.7717 29.0062 22.9496 14.9206 9.67732 33.2113 21.7378 76.3891 116.959 26.3399 39.9606 24.2142 12.858  62.5996 7.24662 48.0399 34.9614 7.52041 17.7779 6.99674 25.8986 23.9466 54.2169 14.3357 155.711
H186998 27a4 prot   2369 EMID1               12.59   3.505   12.84   9.335   5.115   10.62   0.46135 0.1917  1.503   6.855   1.525   3.708   4.654   1.965   0.9099  1.512   0.5767  3.209   4.971   0.9092  3.717   1.2758  16.26   0.368   7.743   3.404   41.94   9.148  
M034164 27a4 prot   2870 Emid1               2.2187  4.16014 2.40364 1.35193 1.25421 2.47085 0.91363 3.43247 25.941  6.60597 4.11557 5.63345 9.91412 2.14233 8.46931 7.24514 0.47038 11.169  0.0625  0.31058 7.94635 14.2851 7.25678 1.19123 12.8151 1.12292 10.8167 1.63644
H138080 27a5 prot   3945 EMILIN1             2.508   1.685   1.903   1.715   1.988   2.679   15.154  2.386   69.35   23.27   41.9    123.1   102.4   10.57   23.15   23.02   7.476   22.94   4.873   8.512   21.11   81.705  26.1    104     54.31   7.009   60.93   16.77  
M029163 27a5 prot   4932 Emilin1             0.54006 0.46524 0.48497 0.33453 0.32249 0.36193 6.75221 0.98211 20.04   12.9192 24.2135 22.3199 52.4434 1.2654  26.1842 8.23224 0.7112  16.6061 0.25054 6.86612 15.9833 29.6787 15.5704 9.95584 27.5679 1.99595 30.0689 3.13687
H183798 27a6 prot   3175 EMILIN3             1.177   0.564   1.646   0.9959  1.243   0.5652  1.3165  0.1054  0.5356  0.2539  1.789   1.214   4.738   1.172   0.1546  0.5061  0.3832  0.5289  0.04508 0.09824 0.4585  1.5114  0.42    0.09103 0.1426  1.556   0.02497 0.1187 
M050700 27a6 prot   3544 Emilin3             0.05872 3.07496 0.06807 0.04232 0.08267 0.01725 0.01336 0.10343 0.07632 0.00364 0.07874 0.186   1.42943 2.72367 0.22918 0.08741 0.03256 0.44206 0       0.00699 0.23024 0.58905 0.05914 0.02952 0.0375  0.09394 0       0      
H132205 27a7 prot   6212 EMILIN2             0.5727  0.225   0.3995  0.5677  0.6339  0.4024  2.5555  0.2987  3.007   1.049   5.008   6.932   7.495   3.162   8.804   5.695   2.252   1.301   0.499   0.2683  2.971   2.0305  1.46    3.227   7.73    2.502   6.226   2.773  
M024053 27a7 prot   3902 Emilin2             1.00794 1.73932 0.67744 0.64639 1.48028 0.91181 12.3239 1.10045 4.43736 1.11631 20.7496 6.64464 8.8438  6.48537 18.2782 16.9107 0.757   2.06007 0.98068 0.38496 1.18853 2.14001 2.53112 3.89833 5.98868 16.4084 7.29954 33.2061
H163424 27a8 prot   1960 C3orf30             0       0       0       0       0       0       0       0       0.02268 0.01956 0       0       0       59.34   0       0       0       0       0       0       0       0       0       0       0       0       0       0      
M022798 27a8 prot   1526 4930435E12Rik       0       0       0       0       0       0       0.01241 0       0       0       0       0.024   0       37.9044 0.00554 0       0       0       0       0       0       0       0       0       0       0       0       0      
H104863 27a9 prot   1080 LIN7B               12.02   10.04   13.95   11.68   16.68   16.34   5.414   8.741   3.861   2.596   4.644   3.175   2.805   10.54   2.002   2.653   4.268   2.693   2.651   1.467   3.619   3.812   3.086   3.644   2.865   9.495   3.362   4.504  
M003872 27a9 prot   1458 Lin7b               17.0985 18.2759 62.1285 23.2443 12.7461 15.5053 0.62329 0.05836 5.43752 0.78782 0.55756 1.62005 11.8052 2.44147 5.89563 0.90142 0.29281 2.19407 0.04101 0.02264 1.49477 2.33979 3.85714 0.21523 0.47675 4.71574 0.54357 0.56845
H047932 27aa prot   4692 GOPC                6.18    12.19   7.482   7.164   7.523   6.454   6.6295  4.869   11.22   5.445   11.2    14.46   14.33   10.85   10.9    10.79   9.042   7.423   5.578   4.685   10.23   10.655  7.054   10.89   8.945   9.331   9.571   12.42  
M019861 27aa prot   4309 Gopc                14.314  11.4996 8.26558 12.9361 11.8472 13.8665 2.57029 4.41136 7.91094 4.00303 7.0127  9.9179  3.0987  3.225   3.11009 2.06096 3.21058 1.4962  1.94262 3.14315 1.99193 4.15936 2.9061  7.57129 4.11116 9.84738 4.12485 9.68127
H120509 27ab prot   1308 PDZD11              22.09   11.43   22.53   20.99   28.24   20.47   12.525  5.491   14.66   13.96   15.47   13.25   12.28   6.33    13.06   13.4    11.77   11.4    6.777   6.633   13.23   13.925  18.39   15.67   11.91   13.09   13.4    15.87  
M015668 27ab prot   2121 Pdzd11              12.1461 10.3028 10.0115 11.0207 12.1363 10.964  5.85999 3.78358 10.9166 10.9285 11.8071 11.827  4.13999 2.55449 9.04284 4.37734 3.90593 2.57945 2.2458  4.74347 3.39911 5.51658 3.92365 12.6849 6.18823 30.5766 3.55432 16.2818
H148943 27ac prot   4683 LIN7C               4.71    11.91   3.821   4.535   5.056   4.62    2.4145  1.798   4.007   4.148   6.33    6.118   5.776   3.203   4.925   5.074   5.753   4.83    4.053   6.432   5.637   5.2855  6.236   4.971   5.289   6.098   5.156   6.751  
M027162 27ac prot   4516 Lin7c               22.6617 13.1448 9.82685 27.6186 17.7333 24.6532 4.20275 7.50082 12.1296 5.67716 15.407  26.8573 2.67088 2.57557 3.02936 2.99131 9.58371 1.59472 6.92442 3.34267 1.94637 4.02057 2.0497  8.25192 4.91867 25.568  2.4719  17.7409
H111052 27ad prot   6682 LIN7A               2.293   11.99   3.519   2.193   3.121   2.36    2.0775  0.3279  2.326   2.355   2.089   5.417   2.028   3.653   3.216   2.312   0.5017  0.423   0.1807  2.873   1.363   0.895   0.4144  0.4655  3.135   0.2952  2.574   2.734  
M019906 27ad prot   5945 Lin7a               11.3445 24.3261 8.71148 8.55358 11.2272 17.5139 0.22292 0.62539 0.58398 0.6274  0.34695 1.41986 0.05884 15.218  0.53509 0.18159 0.17079 0.02483 0.10393 2.0283  0.03475 0.12162 0.02056 0.51766 0.01376 0.25355 0       0.51118
H175449 27ae prot   4096 RFESD               0.1667  0.4919  0.1804  0.1747  0.2237  0.1961  0.2486  0.3086  0.308   0.1699  0.2207  0.2505  0.3755  2.395   0.2349  0.2657  0.251   0.2714  0.2741  0.146   0.1618  0.1744  0.2748  0.161   0.2184  0.5193  0.2866  0.297  
M043190 27ae prot   2901 Rfesd               4.23934 2.65155 2.36911 3.4546  5.64613 4.1977  1.57606 5.3024  3.36406 1.87519 2.29824 4.4687  1.47601 3.33055 2.43227 1.94483 1.39605 0.67576 1.03052 1.8578  0.64444 1.20754 2.11012 3.88278 1.60679 4.28747 1.47924 3.04743
H235156 27af prot    802 TMEM30C             0       0.0353  0       0       0       0       0       0       0       0       0       0       0       1.507   0       0       0       0       0       0       0       0       0       0       0       0       0       0      
M022753 27af prot   3941 Tmem30c             0.08976 0.29906 0.25397 0.13221 0.22657 0.10238 0.0048  0       0.02025 0.00327 0.00462 0.01394 0.00306 17.1193 0.00215 0.01429 0.00878 0.00208 0.02023 0       0.0131  0.01034 0       0.00279 0.00519 0.01291 0.0049  0      
H182107 27b0 prot   4113 TMEM30B             0.1316  0.08684 0.1361  0.1101  0.2056  0.5278  0.54325 0.2994  12.04   4.022   7.795   0.7706  1.205   1.937   2.619   4.417   15.01   16.46   9.596   2.468   11.07   6.8174  1.138   11.22   5.284   5.833   0.2659  24.61  
M034435 27b0 prot   3281 Tmem30b             0.0444  0.30368 0.06883 0.00722 0.0893  0.01863 0.21639 0.13367 15.6628 11.3189 33.9866 27.8477 8.65751 0.44243 2.31045 7.65372 11.1268 80.5918 6.65154 15.7672 114.942 121.461 0.14905 0.22149 11.2067 12.3225 0.2062  25.1766
H112697 27b1 prot   5114 TMEM30A             29.84   25.51   23.31   30.77   38.61   38.91   13.58   9.879   32.38   20.36   25.67   31.19   24.79   13.81   31.64   28.25   31.22   23.67   24.85   17.78   22.12   26.875  23.07   55.14   38.91   19.28   22.91   32.11  
M032328 27b1 prot   5639 Tmem30a             85.2855 31.2995 29.2511 75.9498 75.702  81.8016 5.55311 21.9202 16.37   8.10439 15.791  26.5157 6.4811  12.0857 6.27596 5.66686 14.7487 3.94776 7.99829 10.1854 6.77719 6.6059  10.8355 20.4954 12.1002 35.1182 6.01085 26.162 
H165630 27b2 prot   1109 PRPF18              3.016   3.093   3.123   3.082   3.523   3.356   3.6235  4.783   5.641   4.821   6.182   5.868   5.7     8.647   7.162   7.527   6.363   5.018   3.562   3.085   5.512   5.4075  5.853   5.493   6.155   6.575   5.263   6.98   
M039449 27b2 prot   5300 Prpf18              10.1181 10.6923 8.85841 10.3758 9.46354 12.757  5.56716 10.2717 9.30127 4.41    7.34402 10.5129 3.10873 3.97398 4.0259  3.89497 3.56815 0.93477 2.66991 3.29513 1.34469 2.19422 1.97552 4.33053 5.81312 9.9385  4.12678 9.85185
H031003 27b3 prot   5225 FAM13B              5.45    8.866   5.606   6.167   8.364   7.224   4.243   1.335   11.2    4.918   7.992   11.06   10.12   14.95   6.702   7.306   6.06    4.22    2.669   2.014   6.314   7.3425  12.48   12.26   6.171   4.64    8.06    7.415  
M036501 27b3 prot   3322 Fam13b              15.2468 21.3435 13.3295 20.5092 34.9467 16.4994 2.46484 3.42454 16.7321 3.40525 4.03953 8.9457  8.02782 12.7639 5.13944 5.70547 4.41108 3.98764 3.11374 3.56273 4.10105 5.37982 11.5583 3.24322 6.03113 5.59808 6.45013 6.48675
H138640 27b4 prot  10682 FAM13A              1.528   6.322   3.318   1.448   1.521   1.398   1.4945  1.255   6.975   3.069   3.284   4.623   6.035   4.673   7.518   6.365   2.934   4.336   4.507   3.748   3.535   3.699   3.447   2.813   3.277   5.374   1.876   8.467  
M037709 27b4 prot  10486 Fam13a              1.62927 5.61004 1.75531 3.29255 2.86461 1.42133 1.70889 1.44384 1.26727 6.90416 1.34164 2.93705 5.26247 0.1014  6.57893 6.78511 1.59771 0.40832 1.03016 1.1885  0.82445 1.72377 2.236   20.4243 2.93816 2.02439 0.38251 28.6122
H148541 27b5 prot   4740 FAM13C              3.767   2.063   3.285   4.306   4.027   2.959   0.5911  1.644   0.9023  0.5116  2.188   2.262   2.965   1.972   3.507   2.221   1.203   0.556   0.3262  0.1144  0.9819  1.51275 2.993   1.335   1.538   0.9758  0.5096  1.788  
M043259 27b5 prot   3506 Fam13c              11.3959 8.11176 10.2978 34.9479 14.5925 13.5656 1.37699 3.36617 8.65291 0.65893 2.92602 2.13603 1.53781 1.37132 2.23215 1.28792 0.40479 1.04811 0.26718 0.02119 0.32996 0.6361  3.18564 12.5888 3.77864 2.41344 0.32805 0.70919
H139343 27b6 prot   2129 SNRPF               6.595   6.029   5.343   5.872   8.189   7.359   5.442   3.988   7.396   7.566   10.03   9.752   10.08   11.68   8.084   9.438   7.409   7.32    4.414   6.748   8.4     8.166   8.147   7.689   8.837   9.207   11.25   8.751  
M020018 27b6 prot    857 Snrpf               2.03966 23.8642 18.8661 9.63066 8.36783 2.12572 12.1944 15.9249 35.2233 20.9857 0.11326 6.49514 95.6632 43.6185 22.3802 24.6794 1.03669 16.6729 0.37209 10.7574 30.0464 31.3343 17.7197 20.1649 24.6548 34.0875 47.1747 8.38155
H167378 27b7 prot   9866 IRGQ                3.646   11.34   7.345   3.511   5.065   3.931   3.6735  3.145   3.809   3.824   3.947   4.9     5.812   3.446   3.005   3.426   4.035   3.311   2.15    1.986   3.016   4.31    3.794   3.789   4.362   3.725   3.731   4.647  
M041037 27b7 prot   6080 Irgq                17.7085 15.7924 21.4429 16.4943 17.6761 16.7732 8.61294 3.81435 6.48831 9.6881  10.1965 8.79979 13.9523 1.58457 11.6443 11.6959 2.29816 8.45336 1.25548 9.33123 7.8961  10.7042 15.0161 4.51294 10.4727 5.99266 10.8827 11.0417
H156113 27b8 prot  18382 KCNMA1              3.859   2.909   8       3.622   3.593   5.059   0.1428  3.258   10.06   0.2583  2.905   18.07   1.246   1.006   0.8664  1.566   1.951   0.9391  0.4327  0.7478  1.388   12.1385 0.5632  11.62   0.8986  0.3207  2.044   0.2719 
M063142 27b8 prot   6906 Kcnma1              7.23175 8.74907 12.2946 12.293  20.5802 9.41504 0.23439 4.6102  9.31927 0.69334 2.4298  1.09766 9.66542 1.22636 1.35005 1.42595 3.20953 2.73889 0.0606  0.00837 1.66613 7.88744 10.8593 0.92633 0.61724 0.27518 0.24212 0.80008
H215262 27b9 prot   3940 KCNU1               0       0       0       0       0.0038  0       0       0       0       0       0       0       0       5.231   0.00866 0.00664 0       0       0       0       0       0       0       0       0       0.01244 0       0      
M031576 27b9 prot   3708 Kcnu1               0.78007 0.56353 1.47422 0.96762 0.71114 0.63638 0.05361 0.19771 0.35993 0.24016 0.10144 0.55306 0.28625 27.4583 0.42896 0.22785 0.01867 0.15927 0.043   0.01558 0.16435 0.02197 0.11069 0.02524 0.12406 1.01005 0.01564 0      
H162687 27ba prot   7091 KCNT2               0.707   0.342   1.205   0.8211  1.178   0.5219  0.76295 0.04888 0.7097  0.3212  0.3193  0.342   5.006   0.8314  0.9423  0.4968  0.6756  0.2786  0.07743 1.714   0.4766  0.4527  0.3171  1.591   1.063   0.2463  0.1341  1.63   
M052726 27ba prot   6865 Kcnt2               1.91876 0.21398 4.6438  5.18044 2.93466 2.63051 0.45642 0.08867 0.71822 0.16074 0.09897 1.09889 0.58156 0.04444 0.32166 0.09299 0.05715 0.02868 0.05226 0.04569 0.01655 0.05785 0.02798 0.49239 0.04318 0.19532 0.00422 0.08049
H107147 27bb prot   5313 KCNT1               4.227   54.37   30.82   4.367   5.689   7.205   0.3469  4.192   0.181   0.0394  0.226   0.2601  3.745   1.439   0.1898  0.2443  0.1005  0.359   0.08211 0.03121 0.1695  0.2663  0.0476  0.1374  0.2854  0.1191  11.76   0.1474 
M058740 27bb prot   9468 Kcnt1               20.6006 76.791  33.465  7.7367  20.4606 24.9836 0.19196 0.04494 1.09397 6.29222 0.02243 0.04061 8.62969 1.27731 0.24931 0.07833 1.78777 0.13515 0.00632 0.01046 0.3     0.45819 3.0667  0.14827 0.04319 0.03858 0.05512 0.11672
H132275 27bc prot   6917 RRP8                1.834   2.992   1.968   1.746   1.848   1.575   2.0585  1.662   3.851   2.409   3.465   4.494   3.224   3.957   3.219   3.364   2.539   2.915   1.783   2.236   3.117   4.5965  2.442   2.771   3.032   3.268   3.875   3.904  
M030888 27bc prot   3551 Rrp8                3.49264 4.31313 2.40378 2.94341 3.06854 3.53262 2.29523 4.19172 5.97604 3.36919 9.44756 9.62181 7.11949 1.15345 4.82945 4.26157 2.47597 2.13896 1.64449 3.0006  1.69868 2.78744 4.40927 4.36583 3.66454 8.19545 4.69778 7.00203
H187857 27bd prot    938 OR6C75              0       0       0       0       0       0       0       0       0       0       0       0       0       0       0       0       0       0       0       0       0       0       0       0       0       0       0       0      
M044025 27bd prot   1069 Olfr790             0       0       0       0       0       0       0       0       0       0       0       0       0       0       0       0       0       0       0       0       0       0       0       0       0       0       0       0      
M108061 27bd prot    968 Olfr790             0       0       0       0       0       0       0       0       0       0       0       0       0       0       0       0       0       0       0       0       0       0       0       0       0       0       0       0      
H205328 27be prot   1075 OR6C65              0       0       0       0       0       0       0       0       0       0       0       0       0       0       0       0       0       0       0       0       0       0       0       0       0       0       0       0      
M049894 27be prot   1243 Olfr808             0       0       0       0       0       0       0       0       0       0       0       0       0       0       0       0       0       0       0       0       0       0       0       0       0       0       0       0      
H205329 27bf prot    935 OR6C3               0       0       0       0       0       0       0       0       0       0       0       0       0       0       0       0       0       0       0       0       0       0       0       0       0       0       0       0      
M049217 27bf prot    935 Olfr788             0       0       0       0       0       0       0       0       0       0       0       0       0       0.30655 0       0       0       0       0       0       0       0       0       0       0       0       0       0      
H167716 27c0 prot   6706 WDR81               1.68    4.566   2.813   1.884   2.116   2.167   2.602   4.519   9.995   5.039   7.824   10.93   11.47   4.734   9.365   9.011   6.297   5.178   3.412   6.707   9.457   5.969   7.877   3.238   8.844   7.785   14.55   6.591  
M045374 27c0 prot   7027 Wdr81               4.91287 4.67436 3.93852 5.25256 5.15425 4.66822 2.58645 1.32459 4.0806  7.58904 4.07749 6.5273  10.7246 1.56839 8.09686 10.1478 1.57795 4.55587 0.34602 10.5801 6.33957 10.705  9.34389 2.43812 12.3664 4.39084 20.0507 5.34688
H114742 27c1 prot   7455 WDR48               5.949   9.784   7.746   5.517   6.846   7.407   2.961   2.723   9.053   5.208   6.578   8.794   8.556   18.04   7.08    7.295   5.951   5.487   3.693   2.829   6.782   6.9865  6.149   5.888   5.953   6.225   7.095   9.368  
M032512 27c1 prot   3802 Wdr48               16.1735 17.4853 18.953  20.9255 20.3773 17.9345 8.05693 4.89116 17.393  10.7302 9.869   15.0547 16.0717 91.4348 12.8398 12.7308 6.4732  8.16791 2.5424  6.3431  6.09894 19.7721 13.9462 9.83346 14.1906 15.9473 13.3205 13.3702
H071889 27c2 prot   3450 FAM3A               10.23   12.89   12.72   12.29   12.98   11.88   12.065  6.551   16.42   14.94   16.24   18.77   24.53   6.478   12.24   13.45   11.88   13.43   13.4    13.62   15.94   14.435  14.18   12.62   12.43   13.11   13.89   20.89  
M031399 27c2 prot   2477 Fam3a               7.48532 10.061  8.67621 8.19387 7.48565 8.12958 11.5833 6.07791 15.0686 20.2815 15.9319 22.9969 20.3301 2.8667  19.5988 18.4303 6.35839 12.0371 2.60696 10.8324 9.64078 21.4808 21.8576 11.0952 21.8928 13.8377 16.6221 24.5374
H198643 27c3 prot   1316 FAM3D               0.02917 0.01939 0.02784 0.0343  0.03156 0.02755 0.01582 0       0.9658  0.09691 20.55   0.04933 0.02997 0.1934  0.02535 0.6423  117.8   5.593   0.1374  0.0317  30.23   53.0026 0.02585 0.0293  1.565   0.8629  0.1026  0.6121 
M021749 27c3 prot   1241 Oit1                0       0       0.00414 0       0.01124 0.05911 0.73227 0.01582 32.0381 1.05558 64.8163 59.0032 2.26461 82.6167 2.96559 1.80793 66.9052 98.4226 0.06424 0.20617 64.9026 722.238 0.03518 0.03993 4.01967 0.00373 0.23364 0      
H196937 27c4 prot   2583 FAM3C               19.44   19.49   27.14   16.76   17.9    16.39   15.66   5.139   15.25   18.71   19.47   24.17   18.43   10.77   19.48   19.26   21.96   24.98   21.08   11.86   30.9    14.985  13.2    21.54   20.03   17.17   19.29   32.58  
M029672 27c4 prot   3699 Fam3c               16.3538 5.43353 9.22069 12.5254 13.1371 13.9618 1.7146  2.32699 10.1625 1.68    12.2136 34.5119 1.75757 1.43475 1.85037 1.59379 4.77876 1.64758 2.43539 1.27628 1.93508 0.62768 1.14733 7.87477 3.69479 8.02879 2.66774 10.1575
H183844 27c5 prot   3588 FAM3B               0.02237 0.01191 0.02159 0.01979 0.03291 0.01694 0.04936 0.00968 11.7    3.334   3.075   0.05295 0.02699 4.893   0.145   0.8652  12.97   18.79   26.56   0.1148  23.29   0.06745 0.02199 0.2903  1.181   0.3126  0.1146  1.695  
M022938 27c5 prot   1364 Fam3b               0       0.00417 0.01129 0.01158 0.03069 0       0.00694 0       0.05851 0.03312 10.9457 10.0009 0.30066 17.0276 0.08684 0.57124 0.13535 44.0009 0       0.06051 32.3798 47.0643 0.0064  0       0.16487 4.56954 0.02126 0      
H179869 27c6 prot  17729 ABCA13              0.01097 0.00585 0.00286 0.01327 0.01322 0.05011 0.00369 0.00172 0.107   0.0239  0.05796 0.00212 0.00704 0.5826  0.00401 0.01272 0.1964  0.00238 0.02618 0.041   0.04704 0.01234 0.00639 0.00203 0.1809  0.08642 0.06302 0.7098 
M004668 27c6 prot  19674 Abca13              0.00952 0.01331 0.00783 0.00461 0.01631 0.00932 0.00481 0.001   0.00428 4.65268 0.0333  0.0121  0.0141  0.0376  0.02795 0.00477 0       0.00083 0       0.00042 0.00157 0.01346 0.00089 0.00336 0.00987 0.00071 0.03439 0      
H165029 27c7 prot  11299 ABCA1               2.393   0.8461  1.093   1.5     1.514   4.243   1.627   3.037   10.03   2.275   5.104   4.502   5.065   2.378   13      9.848   3.605   3.257   1.705   9.292   4.982   8.6165  26.5    3.386   7.939   5.953   6.134   4.303  
M015243 27c7 prot  10313 Abca1               7.28822 4.38246 3.49485 5.777   7.3892  5.98934 3.29429 2.97229 17.3846 5.50573 4.42833 21.1244 23.845  5.15502 23.2197 16.5423 1.83484 0.57106 2.12387 13.745  1.32102 1.41597 14.3464 7.79119 7.11576 8.71805 6.712   9.40273
H064687 27c8 prot   7051 ABCA7               1.614   12.8    4.206   1.853   4.171   2.15    1.162   2.148   4.134   3.401   3.162   1.282   0.4445  2.09    2.763   3.789   7.86    3.042   3.569   1.622   6.872   2.6275  2.735   1.085   9.209   5.886   24.56   7.395  
M035722 27c8 prot   6705 Abca7               2.38974 17.959  6.26115 4.08843 6.64194 2.24288 6.48441 2.93553 5.94434 7.69941 6.74429 3.45452 17.0591 1.834   11.1633 22.9643 1.41453 17.9622 0.5499  2.68097 22.5539 33.621  21.4672 3.71211 27.9619 7.68284 63.7285 10.3833
H144452 27c9 prot   9362 ABCA12              0.01919 0.02028 0.03719 0.01541 0.01681 0.01651 0.00411 0.0032  0.02602 0.04626 1.486   0.00468 0.016   0.4134  0.00417 0.03082 0.00999 0.01316 0.00392 0.00172 0.00519 0.03983 0.00381 0.00412 0.00837 12.45   0.00495 0.00728
M050296 27c9 prot  14755 Abca12              0.00846 0.00695 0.01531 0.01498 0.03404 0.00829 0.3644  0.0071  0       0       1.29391 0.00124 0.00082 0.09525 0       0.10498 0.00078 0.63207 0       0       0       0.44377 0       0.00858 0.42815 16.0696 0       0      
H198691 27ca prot   8613 ABCA4               0.07158 0.05711 0.165   0.06062 0.05002 0.04114 0.02486 0.0145  0.09715 0.4469  0.06311 0.04345 0.08074 0.586   0.1435  0.2697  0.02316 0.02873 0.01497 0.1798  0.5498  0.05522 0.01907 0.03481 0.1244  0.3596  0.06539 0.2264 
M028125 27ca prot  11966 Abca4               0.22434 0.50484 0.41865 0.29127 0.39526 0.14713 0.38526 0.17614 0.14822 1.75213 0.09785 2.18971 1.68033 0.11977 0.45816 0.13572 0.00482 0.05964 0.01166 0.01724 0.02244 0.06468 0.20945 0.04785 0.95251 0.54677 0.09369 0.04618
H107331 27cb prot  11313 ABCA2               42.12   61.26   46.21   61.35   34.9    31.77   4.964   2.776   7.45    7.69    5.558   4.901   3.461   5.589   6.797   6.89    6.085   9.796   4.463   5.327   7.447   7.215   5.783   8.254   6.504   6.014   12.58   18.02  
M026944 27cb prot   8300 Abca2               38.1538 85.1716 31.4497 38      68.8833 39.0613 13.7031 3.89979 4.86773 22.6005 6.71638 4.80921 17.161  6.52892 16.4245 23.6341 1.33038 10.9903 0.5787  19.1022 8.43354 6.59095 24.5109 11.0943 21.1254 5.50118 27.848  35.7485
H130433 27cc prot   1849 CACNG6              0.1937  0.01161 0.2805  0.1721  0.1538  0.08086 0.0043  20.06   0       0       0       0.01759 0       2.23    0.01981 0.0221  0.07088 0.05033 0       0       0.0204  0.00936 0       0.00355 0.2491  0       0.02122 0      
M078815 27cc prot   1973 Cacng6              0.21094 0.02597 0.41364 0.63818 0.13436 0.34703 0.69569 76.6235 0.00449 0.32707 5.68532 0.05568 0.15283 0.04686 0       7.63189 0       0.25776 0       0       0.01571 0.02065 0.03098 0.75339 0.3005  9.60142 0.04899 6.72119
H108878 27cd prot   1258 CACNG1              0.5103  0.1506  0.235   0.2162  0.2925  1.095   0.01164 103.1   0       0.00704 0.02336 0       0       0.05013 0.01606 0.1116  0.1042  0.05229 0.01894 0       0.02662 0.01891 0.9334  0       0.08725 0.02386 0.02213 0.02442
M020722 27cd prot   1245 Cacng1              0.91929 0.04573 0.09482 0.01902 0.19051 0.54012 0.11405 139.898 0.04986 0.50795 18.8722 0.07354 0.15501 0.17823 0.1495  23.3144 0.00927 3.90027 0.01601 0.03315 0.04148 0.26174 0.12625 0.47315 5.5175  26.4428 0.26394 12.2046
H167641 27ce prot   1497 PPP1R14A            22.76   5.627   9.858   35.12   18.79   11.26   8.254   2.762   63.58   13.6    24.71   48.59   30.66   31.54   26.23   25.72   4.15    9.552   4.972   2.033   8.247   69.635  38.71   278     40.44   4.195   26.6    5.52   
M037166 27ce prot   1362 Ppp1r14a            14.5604 25.9726 12.685  4.70353 9.29097 10.0361 6.95018 0.71127 117.487 5.88452 13.1844 29.9525 58.2716 5.38324 38.4262 5.00397 0.58454 23.2282 0.0878  3.77524 17.7152 68.7861 6.46921 23.6301 111.46  2.20325 21.9769 2.63693
H198729 27cf prot   2148 PPP1R14C            4.191   1.427   7.896   3.912   4.4     3.799   31.18   14.53   0.05105 4.225   11.76   0.1313  0.07027 6.525   0.1141  0.556   0.3717  0.09779 0.2229  0.02953 1.854   4.41025 0.04531 0.2386  5.326   65.71   0.08899 33.42  
M040653 27cf prot   2520 Ppp1r14c            2.85716 4.8125  4.06753 8.37358 6.44995 2.61995 43.9236 49.7287 1.14192 0.12804 17.6244 1.70751 1.7566  0.04403 0.20144 1.77694 0.05037 0.79746 0.02373 0.00655 0.29921 0.65464 9.35969 4.07658 17.544  27.0491 0.01918 1.97335
H166143 27d0 prot    861 PPP1R14D            0       0.1341  0       0       0       0.01823 0       0       0.08457 0.9015  0.05915 0       0       0.1507  0       0.09825 0.3036  0.1153  0.09373 0       24.5    18.6451 0       0       0.0556  0.1787  0.03011 0.3597 
M027317 27d0 prot    847 Ppp1r14d            0.12284 0.02017 0       0.0233  0.04942 0.14435 0       0       0.82188 1.32566 2.49253 1.8159  1.59493 0.24015 0.11986 0.15517 2.38394 0.45515 0.04706 0.02923 112.178 79.4709 0       0       0.97756 0.25111 0.01141 0.65235
H162390 27d1 prot   8987 ACOT11              0.4702  0.6863  0.5738  0.3582  0.497   0.5939  2.241   0.2632  2.477   2.177   1.298   0.6734  1.42    0.9853  0.1462  0.169   1.273   1.582   0.3202  0.04142 3.493   2.1551  0.714   0.931   0.3871  0.306   0.1082  2.71   
M034853 27d1 prot   6037 Acot11              5.66682 12.9435 8.75897 8.00347 11.479  4.70466 10.3427 2.41464 4.81881 9.43322 1.73949 2.96325 6.33554 0.60649 7.70229 10.3502 2.15972 8.80841 0.723   4.62502 16.5018 23.2123 9.61918 16.1458 8.14961 1.05542 4.97099 3.43219
H172497 27d2 prot   2158 ACOT12              0.05737 0.01565 0.03035 0.05509 0.1215  0.03431 0       0       0.0205  0.4664  0.03312 0.02245 0.01937 0.1917  0.02045 0.02222 0.03152 0       0       20.76   0.1719  0.01666 0.00873 0.02035 0.0064  0.01826 0.01874 0.00773
M021620 27d2 prot   3277 Acot12              0.12065 0.08514 0.08458 0.25415 0.28951 0.19028 0.01733 0.01398 0.00677 21.4899 0.04998 0.02235 0.08466 3.4873  0       0.02578 0.01408 0.0025  0       30.3389 7.95227 0.00622 0.04264 0.168   0.01872 0.05503 0       0.33722
H179029 27d3 prot   2769 TMEM107             2.184   2.487   3.024   1.839   2.627   3.603   1.10195 0.1592  2.153   3.088   2.373   3.459   2.22    5.669   2.196   2.487   2.412   1.706   1.676   0.5105  1.805   2.0295  3.005   2.272   2.816   2.665   3.929   5.06   
M020895 27d3 prot   1365 Tmem107             4.90887 3.7624  5.81339 4.47054 5.48874 5.41905 4.4106  1.031   7.19178 11.7621 6.39549 8.66554 20.094  42.0026 7.62991 6.62978 1.38628 9.01366 0.96366 1.19115 3.68508 12.5333 14.2407 2.5369  16.9695 10.528  4.72276 20.2395
H173145 27d4 prot   4587 NOC3L               1.608   1.773   1.421   1.574   1.828   1.413   1.6285  2.717   3.15    2.223   4.154   4.773   4.394   5.482   3.803   4.46    2.961   2.484   1.975   1.841   3.157   2.6455  3.819   2.772   3.459   3.771   6.052   5.295  
M024999 27d4 prot   3956 Noc3l               3.83995 4.7308  3.71335 5.05865 5.52289 4.18159 1.35436 2.96672 5.43148 1.77313 6.68614 7.10473 2.5032  2.26005 3.19513 2.07875 2.28665 0.78375 1.88925 1.22883 0.72323 0.97818 1.43923 3.15347 1.61756 5.95153 2.44801 4.12029
H173467 27d5 prot    788 AGR3                0.00566 0       0       0.04557 0.04643 0       0       0       0.9891  0.679   0.02374 0.04066 0       0.03809 0       2.028   9.96    5.413   1.239   0.03594 52.75   25.3641 0       0       22.38   0.1489  0       1.096  
M036231 27d5 prot    963 Agr3                0       0.0473  0       0.0123  0.01449 0.0127  0.08847 0.0068  0.02763 0.0067  0.0882  0.07606 0.55111 1.32495 0.00879 0       0       0.01704 0       0       0.40758 0.30666 0       0.01715 1.33748 0.46574 0       6.02455
H117862 27d6 prot   3247 TXNDC12             8.376   8.848   8.237   7.634   10.46   8.746   6.708   4.233   11.96   10.62   10.51   11.57   15.14   14.28   13.27   13.75   13.97   12.97   11.96   8.28    12.73   10.424  14.4    11.32   14.59   10.41   15.21   14.25  
M028567 27d6 prot   2246 Txndc12             9.34846 11.7777 9.01094 8.74663 12.7902 9.98366 5.36527 3.72455 12.8616 7.6368  13.3379 23.4545 2.75496 8.3608  8.08377 4.32181 6.43697 1.98305 2.64436 6.15514 1.33824 3.6816  2.79548 15.0698 6.36267 11.8044 2.84442 14.5146
H106541 27d7 prot   2354 AGR2                0.01628 0.02637 0.02736 0.0156  0.01613 0.01174 0.01539 0.01426 29.58   1.666   0.5869  0.05474 0.07196 0.311   0.01963 3.027   69.83   162.5   2.969   0.06843 84.73   56.6085 0.04485 0.02959 11.61   0.8553  0.07638 0.6524 
M020581 27d7 prot   1283 Agr2                0       0       0.04801 0.00308 0.01087 0       0.38366 0.0102  1.67267 0.01509 15.5282 9.91868 2.62293 0.04324 1.51009 0.03658 8.01293 124.98  2.70294 0.10293 100.156 379.958 0.00681 0.12444 1.34649 0.04685 0.05273 3.44529
H118702 27d8 prot    561 GHRH                0.1022  0       0       0.01027 1.763   0       1.5335  0       0       0       0       0       0       0.09225 0       0       0       0       0       0       0.03887 0       0       0       0       0       0       0      
M027643 27d8 prot    661 Ghrh                0.15741 0.13782 0.08542 0.11943 4.36918 0.11098 0       0       0.02012 0       1.12888 0.22161 4.68965 0.97914 0.49918 0       0       0.07445 0       0.02497 0.12501 0.10784 0       0       0.07732 0       0.01462 0      
H142224 27d9 prot   1959 IL19                0       0       0       0       0       0       0       0       0       0.0699  0       0       0       0.1434  0       0       0.8647  0       0       0       0       0       0       0       0       0       0.02709 0.02105
M016524 27d9 prot   1143 Il19                0.01821 0.02989 0       0.02072 0.01221 0.0107  0       0.00573 0.0194  0.01694 0.07431 0.17621 0       0       0.0148  0       0       0       0       0.00722 0       0       0.01528 0.00963 0.01789 0.089   0       0      
H162891 27da prot   1561 IL20                0       0       0       0       0       0       0       0       0       0.01638 0.0147  0.04015 0.01473 0.1767  0       0.02678 0.08894 0       0       0       0       0       0       0       0.00979 0.1874  0.02868 0      
M026416 27da prot   1181 Il20                0       0.00964 0       0       0       0       0       0       0       0       0       0.09302 0.01021 0.00783 0.01433 0       0       0       0       0       0       0       0       0       0       0.17227 0       0      
H162892 27db prot   1972 IL24                0.02316 0       0.01867 0.01719 0.0455  0.01359 0.1543  0.5999  0.3409  0.2406  0.2894  0.3877  0.1448  0.1084  0.2984  0.4642  0.6237  0.3133  0.09287 0.2016  3.962   0.3014  0.05837 0.118   1.132   0.1238  19.82   0.4294 
M026420 27db prot   1380 Il24                0       0       0       0       0       0       0       0       0       0.01403 0.02638 0.07961 0.03496 0       0.01226 0       0       0       0       0       0       0       0       0       0       0.0134  0       0.40039
H117155 27dc prot   7086 SSX2IP              3.704   9.409   8.381   5.087   2.68    7.474   1.6285  0.68    2.113   2.547   1.875   2.238   0.6589  33.77   0.4835  0.7714  1.864   1.323   0.7795  1.492   2.194   3.1835  0.8102  1.625   1.159   1.534   1.627   1.67   
M036825 27dc prot   4184 Ssx2ip              19.0487 10.7287 13.0393 22.83   18.3901 17.0393 1.46381 10.1048 5.18001 3.63679 20.0108 10.3499 2.4331  42.4594 1.62779 1.15999 9.05081 1.49189 5.13978 0.96461 4.15226 5.62469 0.75971 1.96187 2.93667 10.7129 1.21968 11.4232
H147364 27dd prot   3377 FBXO25              2.682   5.016   3.812   2.762   3.438   3.5     4.278   4.197   6.047   5.036   4.225   4.427   3.912   45.51   5.676   5.712   5.09    5.776   6.991   6.451   4.406   5.564   7.292   4.501   4.647   5.072   3.977   6.17   
M038365 27dd prot   2966 Fbxo25              23.7841 18.4938 20.7025 21.0891 20.9324 26.8355 8.08739 3.44717 12.9042 15.1493 5.63503 12.4456 14.8758 3.79373 12.1288 10.5872 2.38857 9.89767 1.08858 4.34375 34.6604 45.3856 14.3912 3.09977 14.7232 5.50145 9.64872 8.56936
H156804 27de prot   6735 FBXO32              3.062   0.7157  5.106   4.099   2.498   2.421   17.945  192.8   69.3    1.871   10.59   51.58   16.81   2.015   7.336   17.89   15.1    4.132   1.952   0.4645  10.04   60.83   2.031   46.15   2.654   8.826   3.116   4.023  
M022358 27de prot   6927 Fbxo32              6.31761 2.67299 3.25513 3.32091 3.58715 6.4071  12.8675 72.708  20.0543 0.92133 10.231  39.9353 11.4627 0.46316 12.9246 6.04428 3.64954 5.1166  0.87179 0.20136 2.90018 21.2208 1.98299 5.16996 3.1698  19.8688 2.37614 4.22759
H135842 27df prot   8356 FAM129A             0.4318  0.2663  0.2634  0.5583  0.5905  0.3815  36.62   9.664   99.9    1.519   6.155   12.37   1.033   0.6739  8.103   9.539   15.85   8.8     11.87   0.4059  4.823   34.645  3.709   53.4    8.434   3.893   7.093   3.308  
M026483 27df prot   7363 Fam129a             0.44089 0.48407 0.53607 0.45513 0.46992 0.34041 3.60107 2.98523 65.2923 3.01926 10.5867 10.5863 7.63869 3.66042 7.48952 6.28433 7.79299 4.24659 5.18086 0.31946 1.14328 12.724  6.46486 18.8414 10.8622 4.88815 4.17815 4.31494
H167483 27e0 prot   5859 FAM129C             0.05673 0.1723  0.08476 0.05899 0.08234 0.06414 0.02297 0.01074 0.0417  0.04771 0.08056 0.09535 0.1226  0.3825  0.05447 0.0747  0.04644 0.04436 0.0208  0.0731  2.591   0.05729 0.04093 0.03378 0.1951  0.04391 20.94   0.05045
M043243 27e0 prot   3546 Fam129c             0.80984 0.78356 0.63834 0.67678 0.91674 1.53089 0.67539 0.26766 0.9053  0.49863 0.75961 1.00691 2.34363 0.97778 1.41724 3.79899 0.42626 0.50658 0.06745 0.39568 0.72529 1.63117 1.05893 0.65673 1.78729 1.49432 50.8381 0.62328
H136830 27e1 prot   4613 FAM129B             8.903   14.63   7.399   7.817   12.04   6.269   12.2915 3.609   53.77   30.41   91.84   23.81   19.83   9.055   28.86   27.57   61      42.89   49.28   4.431   36.57   41.76   65.08   45.72   79.28   64.24   21.41   80.22  
M026796 27e1 prot   4653 Fam129b             7.89798 8.09691 9.16686 4.84973 6.53664 6.52182 9.30135 1.74157 45.484  15.6979 89.1346 32.6973 26.9619 1.38897 21.5285 26.0605 15.2901 47.0304 2.24875 3.26553 14.5331 40.9478 11.1478 11.5053 114.663 114.085 8.16738 37.109 
H213931 27e2 prot    868 HBE1                0.1226  0.05432 0.1834  0.1394  0.1142  0.09321 0.07533 0.05083 0.09061 0.1737  0.1389  0.202   0.3613  0.444   0.1055  0.1419  0.1017  0.09439 0.05453 0.05743 0.076   0.09737 0.1422  0.1062  0.175   0.08843 0.1906  0.1396 
M052187 27e2 prot    630 Hbb-y               0       0.54225 0.30145 0.02506 0       0.09704 0.04508 0       0.15484 0       0.02889 0       0.01915 0.10273 0       0       0.40292 0       0       0       0       0       0       0       0.08113 0       0.04602 0      
H198125 27e3 prot   2163 MB                  1.007   0.8667  0.8798  0.8029  1.011   0.8478  2417    3570    0.1577  0.6268  1.065   0.6504  0.6808  1.608   0.9738  2.174   9.767   0.8259  0.6904  0.6303  2.554   2.023   1.024   0.7341  1.146   2.105   0.5201  1.259  
M018893 27e3 prot   1248 Mb                  0.13339 0.15968 0.06169 0.10753 0.41364 0.18614 6969.04 1467.78 0.08527 26.6861 249.606 0.35212 0.25129 0.24448 0.44743 96.1402 0.07396 29.3526 0.04791 0.01984 0       0.02448 0.06297 281.646 88.0104 235.642 0.29429 281.803
H130656 27e4 prot    752 HBZ                 0.2544  0.2093  0.239   0.2039  0.1382  0.1704  0.06395 0.03547 0.097   0.04671 0.2645  0.1546  0.0753  7.021   0.3518  0.3283  0.05274 0.06309 0       0       0.09293 0.05582 0.03795 0.04755 0.1937  0.2062  0.129   0.06595
M055609 27e4 prot    934 Hba-x               0       0.11582 0.04396 0.00845 0       0       0       0       0.09969 0       0.01299 0       0.01291 0.0099  0       0       0.03706 0       0       0       0       0       0       0       0       0       0.08278 0      
H161544 27e5 prot   2391 CYGB                3.651   11.73   5.683   2.879   9.693   2.56    22.055  4.008   14.36   4.23    11.12   11.57   6.515   3.127   41.16   27.01   6.676   8.793   3.243   2.395   11.24   11.24   3.6     3.907   12.4    6.52    5.072   28.23  
M020810 27e5 prot   2327 Cygb                42.0032 47.3892 21.6119 25.586  37.5446 17.2599 36.6564 4.84383 94.6888 11.9799 11.531  21.9928 87.3449 3.34949 59.0706 47.3495 2.63293 25.3616 0.91644 4.3732  15.096  32.5631 40.27   29.2633 27.0907 22.4294 11.75   39.5348
H161010 27e6 prot   5926 C5orf45             3.382   22.97   5.551   3.643   4.964   4.301   2.953   2.383   8.461   8.144   9.738   11.29   14.27   5.803   7.071   8.247   8.186   6.973   5.488   4.913   9.258   7.442   7.562   7.611   8.669   5.895   13      14.67  
M020381 27e6 prot   2029 3010026O09Rik       1.47686 5.25871 5.24662 4.26618 5.41157 1.30158 0.95641 0.83232 3.17523 6.37992 0.73254 1.20023 3.57273 12.2944 3.30663 1.90158 0.15354 1.24512 0.06876 3.45756 0.81959 1.29989 2.53065 1.08805 1.22928 2.87362 1.54335 0.81696
H163071 27e7 prot   4433 SPATA18             0.7908  0.05984 0.2987  0.7993  0.8993  0.229   0.5631  0.2073  1.272   2.132   2.589   1.222   0.9777  42.64   1.003   1.637   6.233   1.488   0.7689  0.6271  0.9865  1.2955  3.277   4.086   2.183   3.668   0.3613  0.9832 
M029155 27e7 prot   2094 Spata18             0.03975 0.22024 0.14462 0.47124 2.19205 0.15765 0.58768 0.01876 0.02117 0.04931 0.01738 0.01749 6.87183 287.5   0.02424 0.02242 0.00551 0.1136  0       0.00394 0.03946 0       0.01251 0.08676 13.2829 0.01104 0.00923 0      
H162961 27e8 prot   1351 DPY30               14.76   12.29   14.05   15.41   22.57   14.2    8.2475  7.733   14.87   14.31   16.81   13.95   14.76   10.53   12.7    14.02   14.68   13.34   8.274   9.247   12.13   15.05   24.3    14.62   12.94   14.62   12.83   20.76  
M024067 27e8 prot    968 Dpy30               14.2957 20.5807 15.7907 15.6785 18.4199 13.5779 10.8059 17.7368 29.1139 16.1727 29.5371 43.695  9.39516 57.5765 8.82755 6.18729 11.5859 7.1856  6.30029 13.7187 4.86564 13.1395 11.926  23.6252 10.3383 38.4996 7.83785 34.819 
H116852 27e9 prot   9899 KIF21B              8.008   2.648   12.57   7.011   7.541   7.274   0.1788  0.09622 1.041   0.3888  0.6223  0.5627  0.3928  11.14   0.9683  0.9687  0.7461  0.8927  0.3017  0.4298  4.144   0.96895 0.3619  0.4631  2.969   0.3842  9.816   0.5556 
M041642 27e9 prot  12150 Kif21b              7.27557 6.65994 13.9962 9.57742 10.9846 7.65184 0.83676 0.23435 1.14735 1.26937 0.59268 1.58991 2.17508 13.3688 2.70178 20.339  0.5565  1.51829 0.41173 0.64057 11.7128 9.13567 2.26613 0.5306  6.31754 0.78852 66.5494 0.61393
H138160 27ea prot   4836 KIF11               0.2387  0.129   0.2915  0.2056  0.3233  0.4962  0.15535 0.07579 0.5419  0.2525  1.569   0.2961  0.2966  7.816   0.4174  0.392   0.5572  0.4773  0.2444  0.179   1.635   0.7285  0.5896  0.2752  0.5774  1.602   1.793   0.5978 
M012443 27ea prot   4797 Kif11               0.31234 0.19465 0.40125 0.36287 0.32284 0.94559 0.13221 0.13099 0.90213 0.14932 6.45232 3.33227 1.18932 5.6994  0.88538 0.54208 0.15394 0.41038 0.13711 0.10495 0.6761  1.22489 0.14563 0.28921 0.38783 5.28693 2.02488 0.46074
H139116 27eb prot   8196 KIF21A              8.008   13.35   9.228   7.536   14.64   8.036   5.598   3.499   2.595   2.957   4.163   3.59    2.093   4.074   1.482   1.613   4.001   2.444   2.707   2.999   2.417   2.393   1.774   1.149   1.259   4.229   1.789   2.241  
M022629 27eb prot   6436 Kif21a              30.8293 32.5121 30.0175 35.9107 59.1066 31.5806 2.87544 5.53166 3.15668 6.79197 7.51161 5.64444 4.05555 3.43631 1.65765 1.66865 10.2887 1.10368 6.61454 3.21365 1.57757 4.42396 1.41245 1.46958 3.19085 43.622  0.25379 5.92373
H165115 27ec prot   4407 KIF27               0.5482  0.8988  0.6041  0.5664  0.7027  0.6106  0.4935  0.5083  1.125   0.8534  1.251   1.803   1.915   10.95   1.189   1.335   1.363   0.8007  0.8391  0.4969  0.9757  0.95735 0.7277  0.7855  1.385   1.126   0.9945  2.487  
M060176 27ec prot   4445 Kif27               1.80707 0.2216  0.55427 0.8063  1.08287 2.47555 0.05324 0.02209 0.22344 0.16405 0.06142 0.449   0.20352 34.2066 0.15037 0.02323 0.01038 0.00923 0.03587 0.00557 0.06739 0.05498 0.02554 0.20188 0.49443 0.13315 0.01087 0.43507
H166813 27ed prot   4395 KIF7                1.36    0.5935  1.347   0.9793  1.499   1.404   1.7285  0.3728  5.26    1.167   3.61    6.119   6.911   1.783   4.764   4.104   1.801   1.013   0.4025  0.3139  1.321   3.007   1.829   6.576   1.524   1.288   1.464   3.977  
M050382 27ed prot   4562 Kif7                0.68878 0.68269 0.76395 0.66622 0.84408 0.8201  0.59137 0.15066 2.87984 0.60542 1.01997 1.89445 7.68596 0.95458 3.88714 2.04955 0.09105 1.09857 0.01311 0.18815 0.57961 1.4554  3.0378  1.30574 2.78969 1.51727 1.14828 1.93788
H167208 27ee prot   2886 SNX20               0.2401  0.2661  0.09661 0.1736  0.3048  0.1474  0.1847  0.05549 0.5572  0.3573  0.4481  0.3601  0.1945  0.1436  0.7589  0.5137  0.6694  0.4714  0.1588  0.2906  2.04    0.52665 0.5199  0.5056  2.974   0.4171  14.14   0.4129 
M031662 27ee prot   6436 Snx20               0.20693 0.08758 0.15472 0.10978 0.35985 0.14818 0.17061 0.07933 0.48294 0.33288 0.61741 0.46373 1.72417 0.05028 0.90704 6.63667 0.1237  0.92526 0.02787 0.19236 27.7446 6.16285 1.26727 0.15226 2.61907 0.63293 21.8033 0.30048
H124104 27ef prot   2913 SNX21               6.264   8.87    9.812   5.725   7.082   7.501   6.7225  9.095   21.4    9.021   17.22   21.91   25.47   7.31    18.91   15.85   7.397   7.371   2.815   2.672   5.877   10.057  20.06   18.57   9.457   28.9    8.647   9.907  
M050373 27ef prot   4756 Snx21               6.09929 11.6663 8.82588 4.77541 7.13725 6.04896 6.43881 4.03667 6.47566 6.97545 6.10742 5.97125 15.2648 3.31265 10.3052 10.5502 2.63468 6.24323 0.47772 4.03299 3.86353 9.54313 27.872  6.36425 15.2064 8.74395 3.89567 10.7464
H152580 27f0 prot   8084 IGSF10              0.1571  0.03229 0.1066  0.1894  0.2579  0.06353 1.6737  0.05549 2.061   0.0613  0.1424  0.7178  21.34   1.778   1.649   3.334   1.137   0.2761  0.1812  0.09504 0.8968  0.4215  1.846   1.558   9.27    0.975   0.3817  1.489  
M036334 27f0 prot  10142 Igsf10              0.47602 1.02005 0.24495 0.38413 2.29596 0.46172 0.46201 0.26655 4.43352 0.2965  1.45115 4.03506 1.55082 0.11578 4.98685 2.58895 0.30717 0.2952  0.26529 0.1359  0.41042 1.21192 0.09471 0.60905 1.74871 1.68092 0.32401 0.43584
H143341 27f1 prot  18475 HMCN1               0.04468 0.04803 0.05744 0.0659  0.1186  0.0361  0.7822  0.2827  0.2768  0.2405  0.7473  0.3178  0.5756  0.796   1.101   1.549   1.36    0.2085  0.09434 0.5061  0.3491  1.095   0.1698  12.28   4.057   0.4949  0.9515  0.7361 
M066842 27f1 prot  21083 Hmcn1               0.35138 0.46342 0.4073  0.31715 0.5572  0.39203 2.22477 0.11767 1.02946 0.23354 0.21783 0.25968 0.52462 0.09692 0.62401 1.4075  0.06732 0.12605 0.10399 0.15581 0.34049 0.71244 0.04929 0.1256  8.4122  0.52262 1.90385 0.56347
H142798 27f2 prot  15278 HSPG2               0.5116  0.3387  0.541   0.6473  0.6683  0.4916  25.17   8.138   36.02   12.32   22.21   46.56   9.101   4.141   48      31.23   15.42   19.18   6.338   1.513   11.72   37.515  18.48   64.54   18.22   11.48   11.11   28.98  
M028763 27f2 prot  14210 Hspg2               0.99727 0.90113 0.58444 0.93609 1.36965 1.00238 37.2597 11.9719 21.0159 12.1459 45.9392 15.3247 39.5175 3.27086 48.3193 37.6105 2.55044 25.5072 1.02948 2.58754 20.4606 28.3528 50.3897 45.5913 35.1107 6.50387 15.3191 21.6777
H105982 27f3 prot   3565 RNF32               0.5327  0.504   0.4221  0.4983  0.5671  0.557   0.13025 0.2144  0.3238  0.4107  0.3676  0.3894  0.4623  15.15   0.5001  0.5206  0.4105  0.676   0.3977  0.2406  0.6     0.33755 0.6515  0.1342  0.5686  0.4804  0.4255  0.5777 
M029130 27f3 prot   6752 Rnf32               1.6396  1.00938 2.14297 2.67099 2.09112 2.23451 0.03926 0.06495 0.36643 0.24849 0.13298 0.36881 0.28939 26.6818 0.1253  0.08342 0.09228 0.04616 0.08855 0.01956 0.33501 0.59875 0.27418 0.04077 0.30127 0.23831 0.10306 1.39116
H172167 27f4 prot   3236 MTBP                0.5215  4.601   1.086   0.609   0.634   0.568   0.28735 0.2246  0.6962  0.414   1.011   1.192   1.371   3.413   1.045   1.106   0.757   0.6379  0.4257  0.2046  0.8719  0.6646  0.5025  0.6287  0.6493  0.8669  1.101   0.6164 
M022369 27f4 prot   5456 Mtbp                0.42336 1.10409 0.5447  0.49556 0.78505 0.50645 0.30362 0.27593 1.57334 0.6103  1.60004 2.37604 0.63227 5.87017 0.75208 0.45768 0.31722 0.18041 0.3105  0.22388 0.15145 0.41995 0.13284 0.91319 0.60703 1.58646 0.82549 0.91144
H138036 27f5 prot   4235 DYNC2LI1            3.494   2.549   4.501   3.673   4.428   5.583   1.813   1.191   2.966   5.443   3.401   7.242   8.289   10.67   3.936   4.808   3.473   2.838   2.234   1.117   3.492   2.879   5.2     3.426   4.705   3.421   2.43    5.867  
M024253 27f5 prot   1311 Dync2li1            11.9047 6.74032 10.7158 12.5128 14.2604 13.672  1.50187 2.5913  11.9592 9.10616 8.05641 25.4333 2.3369  11.7566 3.96241 1.42497 0.8273  0.17519 1.94591 0.07555 0.11818 0.60587 0.37967 5.10221 5.49704 6.62353 0.41285 16.0156
H135336 27f6 prot   3330 ORC3                5.272   8.507   6.832   5.485   7.168   5.936   4.981   5.565   6.837   4.977   5.712   7.206   9.782   13.89   6.625   6.769   5.118   4.113   3.2     2.876   4.947   4.992   10.12   4.92    5.661   4.894   6.563   6.337  
M040044 27f6 prot   6067 Orc3                7.25772 6.11409 4.22247 6.62888 7.39789 9.27009 3.08153 6.2414  5.95993 2.46976 4.26672 7.64765 1.47913 2.15793 3.51415 2.80839 1.85426 0.19604 1.87904 1.25563 0.41029 0.84763 0.63475 6.1959  1.95614 3.15593 1.74439 4.0072 
H032742 27f7 prot   5452 IFT88               2.159   2.055   1.75    2.243   2.901   2.827   1.2335  1.264   2.715   3.811   2.242   3.818   4.566   21.03   2.155   2.505   1.688   1.716   1.499   2.385   2.635   2.651   2.755   1.789   2.376   1.378   2.336   5.831  
M040040 27f7 prot   4604 Ift88               3.23169 3.38602 4.06475 4.62357 6.08498 3.74707 0.65383 1.426   3.57586 1.64691 1.92908 5.4048  1.56142 9.05307 1.39109 0.8156  1.07764 0.34563 0.73592 0.52525 0.17948 0.7277  0.53487 1.74822 1.51645 2.26569 0.32958 4.68049
H111737 27f8 prot   3932 RAB35               6.288   11.74   11.79   6.677   8.119   6.993   6.0335  5.712   14.51   10.48   16.56   16.18   12.31   8.944   15.74   14.28   11.99   11.19   5.297   5.251   13.3    13.47   9.704   12.52   14.07   18.6    20.31   9.939  
M029518 27f8 prot   2814 Rab35               28.7515 28.873  29.8117 29.0495 25.8758 24.1748 21.6806 11.4816 25.9514 28.931  27.9077 21.772  44.7449 9.65329 33.1503 41.3101 6.33497 44.8802 2.67013 14.0167 28.5712 45.93   43.5476 15.1642 41.7532 24.2609 46.4498 19.0463
H099246 27f9 prot   5535 RAB18               13.55   12.37   10.56   12.55   19.66   15.04   9.373   7.901   13.05   9.446   15.67   13.03   12.61   11.43   13.15   13.36   11.69   10.54   7.11    7.613   9.653   12.63   20.68   13.69   11.13   16.44   10.51   15.61  
M073639 27f9 prot   2250 Rab18               53.7806 39.848  36.3584 54.3846 52.1922 48.1233 19.5045 52.1004 45.4589 16.735  57.4305 70.4906 5.92363 8.13225 13.0893 7.87725 24.7124 2.47531 16.1834 12.8093 2.3412  6.54449 4.26145 40.2404 13.0571 118.278 4.48886 33.1523
H172007 27fa prot   4332 RAB33B              1.881   4.44    1.411   2.085   2.878   1.548   1.5715  0.8782  2.456   1.54    2.536   3.446   3.582   1.964   3.236   3.033   2.114   2.137   2.033   4.724   2.153   2.5265  1.639   4.02    2.87    1.917   2.435   2.408  
M027739 27fa prot   3536 Rab33b              8.16838 8.52439 6.30711 7.59401 8.58968 7.28884 2.20323 2.59345 12.8103 3.54043 5.64798 6.01195 6.05473 2.33238 4.56521 4.8823  3.29571 2.08772 2.10238 2.11003 3.10215 4.95919 4.35389 4.85922 7.26189 6.10663 6.27023 9.45377
H134594 27fb prot   1256 RAB33A              6.683   12.56   9.362   9.765   7.111   4.439   2.7362  0.04665 0.8008  0.3681  0.4468  0.8384  0.6276  0.4888  1.111   0.6141  0.2493  0.2749  0.0737  0.1682  0.9417  0.3964  0.608   0.4863  1.057   0.2911  1.952   0.3704 
M031104 27fb prot   1156 Rab33a              12.5108 20.2036 25.251  9.56055 9.52248 14.3418 0.81068 0.03964 0.51013 0.16747 0.33062 0.95036 7.3664  0.4479  0.57818 0.1949  0.02994 0.12062 0       0.04998 0.23231 0.82806 8.6796  0.90962 0.49519 0.14399 0.20902 0      
H174903 27fc prot   1149 RAB1B               34.95   55.37   55.9    35.71   38.27   43.57   46.525  64.35   78.08   72.97   75.16   71.7    65.04   66.98   77.76   75.68   71.71   67.56   33.69   35.77   66.94   72.58   75.53   76.95   75.88   78.66   82.66   74.12  
M024870 27fc prot   1829 Rab1b               76.1834 78.74   77.6568 65.7224 60.7198 72.3961 116.885 46.2418 78.73   150.71  105.162 87.3869 139.221 76.8281 168.853 170.953 36.2487 129.777 6.79963 113.896 137.189 149.983 209.689 63.3913 141.305 72.4636 108.26  102.411
H206418 27fd prot   1947 RAB12               16.28   23.34   15.31   14.75   16.66   16.82   22.065  52.53   20.41   12.71   19.57   22.8    19.59   9.187   21.97   20.91   12.24   10.17   5.66    9.125   12.57   18.175  13.9    19.4    22.42   21.26   17.65   15.97  
M023460 27fd prot   3014 Rab12               30.8757 28.1207 27.4606 30.9106 27.0704 30.4647 35.0599 86.6723 34.8597 8.63906 23.57   22.4596 18.6568 3.52472 13.2577 10.8235 2.37733 4.54209 1.40187 4.82772 3.20419 13.16   16.6045 24.933  20.3527 24.0792 8.8954  21.9988
H120498 27fe prot   3339 TEX11               0       0       0.00533 0.01117 0.01081 0       0.01244 0       0.02173 0.0396  0.00859 0       0.00477 8.907   0       0.00949 0       0.06039 3.824   0.00624 0.05047 0.15116 0       0       0       0.01156 0.4339  0      
M009670 27fe prot   3593 Tex11               0.04633 0.0412  0.05571 0.13073 0.01942 0.03743 0.02371 0       0.05183 0       0.00169 0.01019 0       0.99072 0.00706 0.00523 0.00642 0       0       0       0       0       0       0.02452 0.06828 0.01802 0.00538 5.68992
H206053 27ff prot   4320 HN1L                3.704   9.408   2.402   5.69    4.424   2.384   5.9075  4.807   14.28   17.76   16.44   10.73   12.31   13.06   9.012   11.86   14.79   12.66   10.54   12.21   10.46   12.14   9.956   11.8    11.66   14.81   8.739   14.55  
M024165 27ff prot   2928 Hn1l                2.08946 3.45353 1.62503 1.69048 3.70238 2.49707 2.21135 1.73701 8.76645 12.688  35.7407 32.5496 9.60239 2.84197 14.0892 4.4309  9.05565 2.6529  6.41201 7.39649 5.34079 6.81324 1.50313 3.14188 4.68166 10.953  5.69404 16.2289
H178038 2800 prot   8387 ALS2CL              0.9797  8.469   5.33    1.13    2.19    0.8554  6.8445  2.39    8.686   30.04   36.91   5.249   2.774   1.822   5.857   7.582   12.29   4.757   6.463   7.472   8.387   6.7915  3.176   6.053   17.29   38.9    14.26   33.58  
M044037 2800 prot   5854 Als2cl              2.41721 5.11301 2.8382  2.65323 4.26133 1.70844 9.50657 2.60752 25.1396 13.5499 12.5425 22.3608 17.05   2.2475  20.5904 29.1186 1.15107 13.2354 1.40949 12.906  7.43343 15.2576 12.4379 6.82197 47.3146 17.2977 28.7408 10.9488
H116151 2801 prot   3534 MORN1               0.7158  11.92   1.413   0.6772  0.8072  1.411   0.24845 0.3248  1.003   1.522   1.12    2.166   3.649   6.111   0.6739  1.202   0.7984  0.6473  0.5892  0.4592  0.6245  0.83175 0.4925  0.5809  0.7966  0.775   0.5321  4.279  
M029049 2801 prot   4304 Morn1               0.95247 3.54795 2.41017 1.85527 2.15566 1.1931  0.44867 0.23421 1.43609 2.37942 0.75128 1.34009 3.57311 13.0911 1.57651 1.5726  0.27344 1.14918 0.13429 0.66541 0.62635 1.42198 2.56456 0.56154 3.21342 0.67896 1.08686 4.30065
H160188 2802 prot   1324 RSPH1               8.433   2.005   6.727   7.382   13.34   16.46   0.05397 0.06795 0.4759  3.122   0.6195  0.5483  0.9466  34.18   0.1245  0.5792  0.9495  1.648   1.154   0.1772  3.151   1.8435  0.5157  0.09233 2.502   1.874   0.1405  3.909  
M024033 2802 prot   1155 Rsph1               2.16201 1.28662 1.26209 2.95267 8.37109 2.60407 0.54912 0.88409 0.82921 0.44697 1.93816 3.78889 3.4462  337.398 0.21975 0.30886 0.20979 0.04261 0.05177 0.05002 0.08943 0.34385 0.12853 0.97714 5.37216 1.68938 0.13389 2.63113
H188554 2803 prot   5385 NBR1                18.05   21.49   18.25   17.83   17.75   20.23   18.68   32.46   37.02   19.52   24.24   29.8    32.18   60.49   27.67   27.48   26.57   21.06   12.14   14.93   25.27   26.215  31.04   32.43   22.46   22.69   23.93   29.19  
M017119 2803 prot   6844 Nbr1                26.6289 26.5848 19.9589 27.0792 27.9077 29.7604 13.5699 17.2584 22.4717 21.409  17.137  28.3671 14.0126 84.049  17.073  13.5739 21.7767 7.23286 15.7107 19.4252 11.1453 15.4417 12.434  14.534  14.4923 18.3093 9.6636  23.9777
H103023 2804 prot   1344 PRSS54              0.03263 0.02211 0.02775 0.02975 0.03769 0.05185 0       0       0       0       0       0       0       29.45   0       0       0       0       0       0       0       0       0       0       0       0       0       0      
M048400 2804 prot   1987 Prss54              0.02095 0       0.06975 0.01788 0       0.06153 0.01429 0       0       0.01624 0       0       0       105.743 0       0.00945 0       0       0       0       0       0       0       0       0.01543 0       0       0      
H184647 2805 prot   3127 PRSS55              0.06129 0.2143  0.07367 0.06012 0.03058 0.04567 0       0       0       0.03333 0       0       0       12.55   0       0.01979 0.00986 0       0.00551 0.01773 0       0       0       0       0       0       0.00902 0      
M034623 2805 prot   1395 Prss55              0.01492 0.05714 0.07359 0.02547 0.01    0       1.7168  1.18244 0.02225 0.02776 0.03479 0.03938 0.01729 168.619 0.05458 0.3432  0       0.04116 0       0       0.01481 0       0       0.03552 0.04397 0.45078 0       0.39608
H163818 2806 prot   5196 LZTFL1              3.184   3.448   5.471   2.867   3.925   4.13    1.358   0.7322  3.463   3.279   3.157   5.538   5.188   16.36   2.868   3.795   3.553   2.486   2.463   1.618   3.261   3.125   3.216   2.832   3.533   2.846   2.77    6.598  
M025245 2806 prot   9236 Lztfl1              4.64358 4.22278 5.2117  5.79421 5.97137 5.38647 1.15098 2.45568 3.59575 0.91388 0.72975 3.19181 0.34346 3.66691 0.87664 0.6068  1.09811 0.12877 0.68837 0.25557 0.05815 0.27123 0.24488 2.38132 0.61426 2.99774 0.32545 2.4528 
H181856 2807 prot   3910 SLC2A4              0.8519  0.2349  0.6683  0.504   0.3013  0.7464  28.04   64.27   22.7    1.669   2.574   4.927   1.307   2.944   7.021   5.098   1.946   2.961   0.2332  0.6725  1.591   22.72   2.488   0.5289  1.085   1.622   0.2076  2.726  
M018566 2807 prot   3469 Slc2a4              0.53388 1.73977 0.42465 0.25374 0.52686 0.40179 221.945 140.244 59.5893 30.2042 22.4546 3.82146 20.25   1.18072 102.686 130.423 10.8431 28.8043 0.08043 0.18082 6.02638 17.9713 43.0658 72.4106 13.3751 19.9293 3.15388 16.565 
H117394 2808 prot   4196 SLC2A1              20.37   17.52   23.47   26.03   25.09   20.01   5.6315  0.8372  48.75   10.18   59.1    6.873   5.866   3.965   6.598   9.262   10.96   5.377   1.459   0.6718  6.26    5.992   4.126   18.51   4.005   106.4   8.906   5.58   
M028645 2808 prot   3494 Slc2a1              33.5963 43.8464 41.5588 23.2061 28.0514 31.0105 8.30929 2.13567 18.3627 42.8315 134.212 18.2474 46.4068 4.01166 13.5334 25.1886 4.39207 49.4024 0.5476  8.56285 15.3306 109.236 21.2489 5.52898 21.3629 20.3385 47.4952 15.2604
H160326 2809 prot   3532 SLC2A6              3.139   6.32    9.541   3.934   7.018   2.865   1.225   0.2813  3.302   1.329   0.8679  1.355   0.4027  1.665   1.76    1.35    0.8261  1.205   0.7263  0.8415  2.374   1.2485  1.775   1.56    5.209   0.5095  9.873   1.086  
M036067 2809 prot   3204 Slc2a6              4.6308  15.0818 13.8316 9.30239 7.24153 4.44563 0.41954 0.04699 0.94381 0.69082 0.89939 2.69168 1.86346 0.1616  2.27091 5.28566 0.09723 2.71366 0.0311  0.21638 3.30432 3.0353  0.95665 0.08763 3.69452 0.80526 14.8957 1.46585
H163581 280a prot   3199 SLC2A2              0       0       0       0       0       0       0       0       0.01121 3.638   0       0       0.00841 0.09585 0       0       0       0       0.5051  80.01   9.478   0       0       0       0       0       0       0      
M027690 280a prot   5744 Slc2a2              0.02536 0.02676 0.01162 0.01512 0.03643 0.04896 0.03461 0.00342 0.02239 30.7689 0.00634 0.12113 0.084   0.066   0.07954 0.04249 0       0.00428 1.24912 44.0962 15.5562 0.00709 0.01368 0.05847 0.0178  0.00563 0.01346 0.0481 
H136856 280b prot   3913 SLC2A8              4.71    10.71   5.89    4.534   4.933   4.887   3.039   4.467   16.58   5.303   4.374   6.079   4.977   30.89   5.853   4.814   3.66    5.178   2.612   6.631   5.564   9.948   14.63   4.405   4.574   4.374   6.997   6.663  
M026791 280b prot   3204 Slc2a8              6.15058 13.1786 12.9633 5.47352 6.45337 6.38034 10.9109 2.70488 7.86875 17.1518 4.1883  4.04038 29.7326 23.8996 19.6883 22.382  1.46209 18.7448 0.5785  18.0498 9.42939 22.671  63.7793 4.20118 18.0706 5.19092 12.953  8.36394
H155903 280c prot   5954 RASA2               2.617   9.122   3.807   2.779   3.334   2.783   1.711   1.347   4.782   3.124   6.729   6.771   7.43    4.578   5.581   5.778   5.993   3.373   2.308   1.66    5.641   4.598   2.833   4.484   6.851   5.897   9.502   5.085  
M032413 280c prot  15835 Rasa2               1.81351 1.39294 1.60969 2.62977 2.55512 2.51015 0.52487 0.56052 0.93551 0.69197 0.84285 1.81426 0.36257 0.42741 0.91631 0.61892 0.51807 0.27661 0.28319 0.08183 0.57205 0.70483 0.16985 0.73602 0.48416 2.16311 0.813   0.97702
H185989 280d prot   4327 RASA3               8.336   8.39    11.37   8.576   8.595   4.407   4.55    4.181   11.35   4.449   11.39   11.41   4.827   6.08    23.53   17.74   4.399   5.348   4.5     1.674   9.045   9.5955  2.251   13.67   13.22   8.403   17.29   11.51  
M031453 280d prot   5070 Rasa3               14.5583 36.7707 18.3403 16.6029 14.56   13.0874 7.7895  3.00428 24.0291 5.4272  14.1147 6.2804  18.2805 18.8437 34.1472 41.6517 1.63174 5.7142  0.51103 3.70996 7.22813 12.5153 18.383  6.91263 23.6662 16.7131 85.8413 3.70538
H111344 280e prot   4497 RASAL1              5.231   0.452   8.355   7.695   3.634   5.094   0.00828 0.00663 0.02898 7.077   4.485   0.01591 0.01151 0.8353  0.01808 0.3343  11.72   2.644   0.5564  0.05517 0.6059  0.73156 7.885   0.01335 0.1135  6.818   0.1321  9.992  
M029602 280e prot   3516 Rasal1              19.5665 10.1582 34.4696 29.0423 11.0313 25.3674 0.12923 0.06702 0.54479 1.71421 1.91177 2.96839 7.1389  5.58539 0.52216 8.02325 6.29091 2.28156 0.01134 0.28638 1.19857 1.12666 12.2915 0.03445 0.90418 3.14958 15.6933 31.1156
H064999 280f prot   6741 ANKS1A              4.88    17.44   9.589   5.532   5.883   6.97    6.814   3.65    21.82   8.898   9.716   9.458   12.33   16.97   10.88   11.56   6.49    7.148   3.715   3.917   8.304   16.49   13.46   13.64   14.43   10.55   19.25   11.57  
M024219 280f prot   7118 Anks1               6.22117 13.2215 7.28887 5.01628 7.48749 4.9641  23.2863 1.89987 15.5512 13.5126 7.02457 8.48633 19.5498 5.36073 18.5446 17.0106 2.12351 11.4809 0.5264  4.40614 10.5987 16.3709 13.3846 7.13344 31.9475 6.51668 13.7344 7.9566 
H177303 2810 prot   5444 CASKIN2             8.277   9.183   8.355   6.305   6.722   7.643   8.2085  4.807   11.39   15.39   9.356   16.04   7.98    5.334   17.39   18.41   7.554   8.731   4.182   3.892   6.612   9.4815  11.67   11.01   27.12   8.173   23.72   17.54  
M034471 2810 prot   5156 Caskin2             7.37368 5.63734 7.61953 4.63154 7.02732 6.66337 19.2132 4.46109 11.6697 23.9274 12.1132 12.0352 37.8039 5.2667  24.5117 20.1626 5.79599 23.9598 0.5373  6.22047 28.0156 61.0566 67.8241 12.0389 79.7907 8.0387  12.0681 23.0403
H185046 2811 prot   9252 ANKS1B              6.794   4.864   8.687   10.49   6.619   12.08   0.08101 0.2223  0.3353  0.1791  0.2149  0.3785  0.4874  1.518   0.1712  0.3027  0.2428  0.08121 0.06196 0.01729 0.07571 0.4665  0.3281  0.9606  0.1055  0.1291  0.05981 0.7668 
M058589 2811 prot  14464 Anks1b              27.4633 14.9427 18.4019 25.4695 17.0617 30.4951 0.02029 0.0086  0.02054 0.06246 0.01678 0.02025 0.02168 0.34582 0.01111 0.00974 0.0016  0.01758 0.00138 0       0.01928 0.0528  0.03804 0.0118  0.01484 0.01151 0.03942 0.1337 
H167971 2812 prot   4789 CASKIN1             18.56   27.65   34.96   17.56   17.24   24.26   0.92825 0.04818 0.06359 0.1403  0.1713  0.0894  0.3232  1.373   0.03135 0.2084  0.4476  0.09631 0.2304  0.01641 0.07023 0.20585 0.08229 0.01911 0.02982 0.5248  0.01694 0.6092 
M033597 2812 prot   6152 Caskin1             27.8078 37.9815 31.5559 28.1369 42.6968 24.3138 0.1231  0.03618 0.37766 0.20664 0.22582 0.2262  20.2982 8.49742 0.64774 0.50204 0.04501 0.32799 0.01296 0.07647 0.44156 0.79454 22.4118 0.20224 0.73775 0.04359 0.24351 1.8861 
H204394 2813 prot   4840 VARS                5.459   10.79   10.35   5.361   8.358   7.016   6.611   18.03   15.37   12.57   13.83   17.64   13.57   62.83   13.65   14.67   12.6    12.95   13.26   8.387   13.04   11.925  14.42   10.72   12.95   18.17   21.44   13.5   
M007029 2813 prot   5584 Vars                7.606   15.7667 10.4494 8.61105 9.27456 8.11885 8.99995 5.51527 14.1126 14.0849 30.5851 38.4241 61.9523 128.207 25.9162 53.0373 3.18831 34.4329 4.07244 12.9078 34.6008 40.6422 44.9432 4.9483  27.0492 12.2831 147.795 30.6251
H137411 2814 prot   4044 VARS2               9.795   36.73   14.88   9.358   10.81   12.78   5.1905  6.454   8.563   11.7    12.6    11.55   15.03   16.65   8.34    8.87    7.648   9.145   7.611   9.998   10.7    8.325   11.65   7.15    9.957   7.914   13.14   15.73  
M038838 2814 prot   5434 Vars2               4.07839 7.86048 7.76529 5.21758 5.87445 4.47298 7.73631 2.36698 6.30251 9.69267 4.76039 9.12483 19.3023 3.66159 11.0948 12.397  0.78351 23.5477 0.44013 10.4542 6.29537 12.8838 19.4175 5.48508 14.0691 3.91242 12.9394 6.45678
H107371 2815 prot   2696 EXOSC3              2.162   3.437   2.365   2.423   2.866   2.597   1.806   1.694   4.593   3.392   5.057   5.089   5.439   11.82   3.878   4.273   4.038   3.501   2.463   2.188   3.795   3.932   5.202   4.019   3.728   3.363   5.373   4.683  
M028322 2815 prot   1319 Exosc3              6.29487 6.65195 4.79812 4.17457 4.50605 6.03443 3.17213 5.00725 11.4261 6.3063  14.7641 24.0852 19.039  17.1529 6.06793 6.74    4.00646 5.59059 2.75005 6.13843 13.2105 11.6888 10.2883 6.58221 8.60242 18.8071 15.4171 10.6821
H178896 2816 prot   1131 EXOSC4              6.029   6.978   7.445   6.102   7.135   7.938   5.451   3.711   7.192   9.548   6.46    6.14    5.158   60.3    5.428   7.283   7.556   8.749   4.478   7.042   6.078   7.4985  11.62   6.194   7.145   8.594   11.58   6.759  
M034259 2816 prot   1942 Exosc4              7.72582 13.4631 11.595  6.82925 6.69572 8.47415 14.4234 5.27831 14.8932 28.0386 10.3932 12.0497 58.8427 22.5481 22.6847 29.0861 2.75088 32.607  1.75494 29.0059 27.9335 32.9149 48.6941 5.66977 22.8077 11.4094 29.3982 12.5189
H164972 2817 prot   1432 C9orf24             6.369   3.293   7.529   5.07    6.329   13.13   2.77    0.2062  0.3165  0.8421  0.2973  0.3672  0.22    65.11   0.3208  0.3114  0.2734  0.479   0.2322  0.0972  0.8638  0.93525 0.3223  0.181   1.205   0.2474  0.1245  0.3855 
M028441 2817 prot   1413 1110017D15Rik       0.8689  1.44658 1.6637  1.24867 3.44599 1.13352 0.57614 0.02779 0.10983 0.12331 0.04293 0.09071 9.13377 371.097 0.13173 0.11294 0.00817 0.16834 0       0.05257 0.06579 0.07207 0.16068 0.14416 12.009  0.10799 0.15732 1.17312
H149930 2818 prot   8070 TAOK2               8.94    20.68   13.27   9.342   10.3    11.03   7.135   4.499   10.95   10      10.91   15.14   12.7    23.04   14.3    14.28   9.194   9.326   5.377   4.154   12.34   10.0545 14.82   8.361   16.78   9.466   18.39   14.24  
M059981 2818 prot   9228 Taok2               16.5068 17.727  17.4942 15.8574 19.1452 17.1075 9.76465 3.81191 12.658  13.7047 9.58047 15.9471 33.3618 12.412  23.2626 21.0519 2.93458 10.9668 1.07124 8.19527 13.7046 20.168  23.1475 9.62839 41.9764 8.44836 27.3811 14.3404
H160551 2819 prot  12337 TAOK1               5.938   7.511   6.318   6.942   6.694   6.658   4.5015  4.356   8.321   3.73    7.137   8.032   6.309   7.669   9.686   8.15    5.824   4.295   2.593   2.266   5.612   6.4455  5.198   7.53    8.063   6.968   5.47    7.476  
M017291 2819 prot  12401 Taok1               14.0888 10.8148 11.5015 14.947  17.8186 16.2066 6.24104 5.5396  9.41782 3.47709 4.50849 8.93441 2.05227 3.45126 5.07382 3.50644 2.2656  0.81422 2.1568  1.84688 1.01447 1.80001 2.08718 4.79504 4.99773 13.4772 2.47217 7.44083
H135090 281a prot   6513 TAOK3               9.626   16.39   10.34   8.37    11.09   9.987   3.217   2.739   7.73    3.816   5.62    6.26    5.196   4.749   6.976   5.96    5.739   5.336   2.56    2.357   7.623   6.05    5.645   5.269   7.234   5.049   6.121   7.052  
M061288 281a prot  11136 Taok3               4.04938 6.25198 5.56697 5.6765  5.75312 4.51246 0.75824 0.54959 4.20899 2.33124 2.77181 3.76039 3.93175 1.38655 1.95405 2.11339 1.32002 2.48371 0.45996 4.11336 6.75231 5.04686 2.03413 1.4584  6.72573 1.25269 5.53898 4.09342
H106484 281b prot   3063 MEST                3.114   1.038   3.45    2.488   5.374   4.02    1.11105 0.3498  2.374   4.669   1.812   3.803   7.276   12.89   28.47   17.45   6.855   1.641   7.474   6.618   4.571   4.0035  23.78   1.23    15.66   1.256   20.35   4.904  
M051855 281b prot   3927 Mest                6.22108 4.80634 8.07887 4.15822 10.4985 8.0887  3.31689 0.62339 1.17426 1.58574 1.44752 2.74631 15.7935 1.02653 79.0656 9.60036 0.29088 1.79004 0.5735  1.38923 1.55971 1.94487 32.6551 1.07387 8.99612 1.37053 2.4784  7.31652
H172215 281c prot   3766 CXCR6               0.02607 0.01121 0.01816 0.02584 0.03836 0.01759 0.18465 0.5028  0.3803  0.1163  0.608   0.4258  0.2561  0.08365 0.1826  0.237   0.398   0.9155  0.1801  0.1992  2.469   0.399   0.1694  0.4298  1.168   0.2476  5.604   0.549  
M048521 281c prot   1891 Cxcr6               0.02201 0.0271  0.01086 0.0167  0       0.03879 0.14016 0.07615 0.74564 0.53918 0.32723 1.23941 0.25514 0.02934 0.65769 3.25166 0.7444  0.15615 0.11594 0.45828 0.99956 0.35542 0.06003 0.2562  0.8541  2.38157 3.85374 0.29219
H184451 281d prot   1793 CCR10               0.526   3.247   1.207   0.6475  1.45    0.7188  0.578   0.5146  0.6588  0.4845  0.8435  2.58    1.771   1.368   0.98    1.199   0.5292  0.4528  0.3462  0.09301 0.6589  0.98735 0.3175  0.8361  0.8145  0.3294  0.7895  0.7714 
M044052 281d prot   1724 Ccr10               0.19313 0.35007 0.12504 0.05037 0.19422 0.19148 0.08785 0.02278 0.09259 0.18341 0.32374 0.47794 0.48275 0.02145 0.44167 2.58105 0.20747 0.28547 0.02312 0.05745 15.4513 7.55481 0.7142  0.30976 0.34983 0.06973 1.50806 0.3205 
H126353 281e prot   2504 CCR7                0.1049  0.0644  0.1015  0.1235  0.1324  0.1028  0.38645 0.05832 1.28    0.3093  0.8251  0.7208  0.7748  1.378   1.06    1.254   0.8722  0.4407  0.1715  0.5223  4.172   0.5991  0.3711  0.3842  1.295   0.5408  16.2    1.375  
M037944 281e prot   1975 Ccr7                0.06322 0.08072 0.06757 0.01399 0.02119 0.15477 1.32286 0.38777 0.60841 3.63659 0.27031 0.17615 0.87943 0.87075 1.49076 69.5824 0.1519  0.87631 0.05046 0.76475 2.21743 2.37182 0.39351 0.18676 10.7346 0.51037 133.088 0.8393 
H173585 281f prot   2649 CCR9                0.00606 0       0.04807 0       0.00914 0.01015 0       0.01793 0.01975 0.07964 0.017   0.02775 0.01573 0.06168 0.01334 0.02809 0.02565 0.03439 0.0163  0.02469 3.21    0.06313 0.0085  0.0129  0.0564  0.01899 0.7857  0.01621
M029530 281f prot   4710 Ccr9                0.06185 0.03989 0.05122 0.04023 0.02074 0.05451 0.06431 0.03057 0.04613 0.20825 0.24344 0.05831 0.10756 0.00982 0.11137 2.82824 0.07104 0.03309 0.01269 0.10514 2.32453 0.18594 0.0445  0.02805 0.2778  0.26997 4.38722 1.52505
H091483 2820 prot   2131 FH                  17.46   22.14   21.44   17.41   18.81   22.26   62.755  50.17   26.13   30.97   20.93   21.52   15.94   38.97   21.86   21.8    22.24   27.79   13.82   57.14   28.38   33.4    47.28   16.73   18.07   22.62   20.9    20.11  
M026526 2820 prot   3381 Fh1                 22.9081 27.2575 18.8657 18.9232 21.1526 21.8818 88.7286 63.2552 27.5768 44.7783 31.0669 26.7966 10.8559 8.28874 25.8268 21.9516 10.6339 5.92681 6.00091 27.7042 7.86041 13.0597 10.6308 84.8452 8.54718 24.868  7.28378 38.5681
H087299 2821 prot   3674 L2HGDH              0.7098  1.654   1.03    0.7227  0.763   0.9395  0.9681  1.845   1.297   1.799   1.105   0.8008  1.009   2.152   0.7712  0.8669  0.9165  1.179   0.7254  1.184   0.9124  0.89665 1.082   0.499   0.5877  1.653   0.4713  1.265  
M020988 2821 prot   3328 L2hgdh              5.57751 5.08118 4.68397 5.83057 6.37222 5.66869 11.2012 17.1509 5.93814 18.1144 5.97363 11.1854 4.76234 5.68143 3.49045 3.41598 2.65921 2.41538 2.01819 12.8141 8.32698 2.47852 2.93881 5.61618 1.72929 5.5727  1.43465 4.89779
H255112 2822 prot   2498 CHMP1B              10.24   9.325   11.72   10.31   15.04   11.5    11.2755 111.1   19.03   12.76   15.72   11.44   13.73   11.9    15.6    15.14   16.58   15.18   6.998   7.2     21.13   15.94   15.89   19.09   18.67   25.17   19.13   20.66  
M031242 2822 prot   6329 2610002M06Rik       10.745  7.19781 7.21298 10.8685 14.9085 13.3488 1.41641 2.19257 5.31948 1.81591 2.85453 6.00603 0.89762 0.67054 1.79262 1.76657 1.38554 0.24754 1.64695 1.7005  0.40473 0.83185 0.42359 1.90412 1.59252 2.77909 0.88266 3.36115
H105677 2823 prot   1027 TMEM147             28.2    29.78   28.8    26.79   35.99   36.09   36.275  34.49   45.87   53.53   43.45   44.91   44.51   62.93   38.14   41.63   41.53   41.44   47.44   18.05   29.12   36.855  83.25   45.14   42.52   61.74   41.03   66.6   
M006315 2823 prot   1106 Tmem147             45.7956 70.2184 51.2629 35.3316 43.8738 39.7083 106.096 56.9459 46.8652 175.184 59.5086 57.6626 127.738 70.9908 92.5526 116.394 37.9845 78.687  32.2922 132.39  77.6529 74.552  159.877 33.6991 58.1165 64.8583 61.8089 82.9306
H203877 2824 prot    763 RIPPLY2             4.711   11.08   6.124   4.869   5.523   7.844   0.02959 0       0.444   0       0.1909  0.2554  0.1509  0.5439  0.02885 0.04989 0.04796 0.1278  0.133   0       0.06551 0.2699  0.092   0.1285  0.03272 0.02331 0.03292 0.1129 
M047897 2824 prot    731 Ripply2             4.15618 5.76376 2.14861 2.9968  2.78655 3.29495 0.0259  0       0       0       0       0       0       0.0253  0       0.02568 0       0       0       0       0.01413 0       1.43351 0.00753 0       0       0       0      
H147223 2825 prot    844 RIPPLY1             0.03888 0       0.01517 0       0.03572 0.04753 0.01403 0.04929 0.07566 0.4581  0.03767 0.052   0.06151 0.2128  0.04691 0.05758 0.05935 0.02261 0.03382 1.05    0.02348 0.02527 0.2326  0.04526 0.02101 0.01673 0       0.03724
M072945 2825 prot    807 Ripply1             0       0.15522 0       0       0.05187 0.01515 0       0.04056 0       0.07197 0.12028 0.04538 0.07473 0       0.03145 0.02327 0       0       0       1.9125  0.0384  0.74451 0       0       0.114   0.02865 0.03593 0      
H136819 2826 prot   5030 C9orf78             10.02   10.96   8.794   10.22   11.78   11.66   4.9415  7.508   10.05   8.932   8.667   9.325   9.306   11.44   9.265   8.99    7.445   7.515   5.424   7.405   8.504   9.0695  8.129   10.88   7.835   9.259   10.13   10.21  
M026851 2826 prot   3271 BC005624            20.4722 27.5127 24.7805 17.1509 21.5227 18.7901 5.4146  8.85894 19.2283 7.88139 11.7363 18.0136 5.05551 7.48205 6.77406 6.71281 4.87493 1.72524 1.85838 4.21628 2.71246 4.12502 2.33863 10.3408 8.98462 13.3031 7.44599 12.7535
H128564 2827 prot   2701 VGF                 7.752   1.816   28.1    5.379   47.53   18.88   0.01555 0.01044 0.02406 0.217   0.03145 0.03153 0.03575 0.585   0.0369  0.04568 0.01332 0.4305  2.365   0       0.1306  0.17555 0.1072  0.01395 0.03876 0.2319  0.05809 0.04527
M037428 2827 prot   2967 Vgf                 76.3571 22.767  51.5856 36.6644 102.727 80.8957 0.02233 0       0.03437 0.02827 0.14313 0.00617 0.07318 0.77594 0       0.00633 0.06611 0.8736  0       0       0.45604 0.8958  3.41411 0.02041 0.01034 0.00935 0.00326 0      
H183807 2828 prot   1029 FAM162B             1.122   0.4143  1.967   0.9388  1.127   0.8252  1.773   1.552   4.362   2.038   6.138   4.712   3.867   2.231   8.535   6.859   1.878   1.507   0.6524  0.2315  0.8491  1.3552  1.071   0.71    7.674   1.307   0.07543 6.922  
M019909 2828 prot    601 Fam162b             0       0       0       0.00657 0       0       0       0       0.05902 0.01074 0.01009 0.06093 0.2609  0       0       0.01562 0       1.50128 0       0       0.25779 1.5419  0       0       11.3277 0       0       0      
H114023 2829 prot   3320 FAM162A             13.38   7.807   12.84   12.8    15.93   19.01   20.65   12.19   17.74   15.08   23.23   11.96   18.2    12.51   8.996   8.83    7.943   16.7    14.36   13.87   11.29   22.54   20.65   10.48   7.32    16.63   7.338   10.46  
M003955 2829 prot    630 Fam162a             40.2644 45.6939 29.6153 34.4279 25.7776 37.7661 41.05   62.5577 91.255  29.131  342.464 95.5333 28.2014 28.8236 27.3421 12.5913 17.0876 9.12683 14.0461 21.0134 13.5094 38.2118 12.1284 77.6691 16.1932 149.238 8.82124 53.0612
H005471 282a prot   6091 ABCB4               0.09516 0.04878 0.08986 0.124   0.1085  0.0591  0.74885 0.4171  0.2409  0.1245  0.203   0.1066  0.1457  0.4963  0.2988  0.1976  0.2239  0.07554 0.02506 16.04   0.5174  0.28565 2.899   0.8401  0.05167 0.2633  2.273   0.2399 
M042476 282a prot   9355 Abcb4               0.78744 0.29275 0.71821 0.9755  0.61892 1.12266 1.83252 19.9196 0.04597 0.0607  1.85597 0.0685  0.07349 0.16505 0.08139 0.66732 0.0074  0.00789 0.02983 17.5293 0.01656 0.07511 0.02707 0.5061  0.07212 1.39035 2.11587 0.73829
H004846 282b prot   9225 ABCB5               0       0       0       0       0       0       0       0.0029  0.03334 0.00109 0.06355 0.04614 0       0.1703  0.2217  0.4371  0.02069 0.01549 0.00358 0       0.05084 0.08755 0       0.00359 0.01065 0.05374 0.00518 0.00518
M072791 282b prot   4348 Abcb5               0       0.00131 0       0.00091 0       0       0       0       0       0       0.25394 1.12439 0.03051 0.74001 0.00584 0       0       0.00943 0       0       0       0       0       0       0       0       0       0      
H073734 282c prot   4888 ABCB11              0.00829 0       0.00746 0.00817 0.01    0.00625 0.019   0.00374 0.03171 0       0.02045 0       0       2.59    0.6802  0.1906  0.01914 0.00939 0.00358 5.57    0.03013 0.2188  0.00712 0       0.00585 0.1245  0.01323 0.00838
M027048 282c prot   5115 Abcb11              0.00814 0.00445 0.00301 0.01543 0.00273 0.01673 0.01481 0.00896 0.11963 0.00126 0.18146 0.04654 0.09668 1.05021 0.02481 0.08993 0.01128 0.02566 0.05845 87.2973 0       0.00199 0       0.07104 0.01399 0.02712 0.00567 0      
H122707 282d prot   6021 RECK                1.465   2.931   1.421   1.791   1.468   1.625   2.1355  0.6845  5.434   1.83    5.347   7.915   5.774   3.354   7.063   7.476   2.74    2.145   0.76    0.6229  2.868   3.3735  2.679   8.977   7.733   2.414   2.675   4.712  
M028476 282d prot   4756 Reck                3.02777 3.92068 5.37129 3.60189 3.25914 3.73529 3.76974 0.65374 13.6384 5.20479 4.99767 6.39475 12.9671 4.9923  10.6912 13.203  0.70355 2.87671 0.57411 1.7076  1.25744 5.00602 8.0366  6.10149 25.7854 5.2732  5.1292  4.12428
H239382 282e prot   1817 ALKBH6              5.358   8.796   8.599   5.938   8.38    7.4     2.4175  1.722   6.797   5.392   5.625   6.073   6.138   3.777   4.524   5.075   4.982   5.353   2.253   4.181   6.494   6.398   5.136   4.374   5.5     5.017   8.934   7.666  
M042831 282e prot   3116 Alkbh6              6.89193 18.7565 11.8584 4.98333 6.50577 5.90526 7.22112 2.06074 8.60608 14.5525 3.51614 8.76732 36.0032 5.44782 12.8183 25.1501 2.1662  23.2042 0.44773 7.65215 18.1616 27.2329 44.5284 4.24562 22.6554 6.60772 23.5546 10.728 
H163170 282f prot    635 BOLA3               15.58   14.53   19.31   13.42   18.62   21.46   26.47   16.08   8.791   20.59   10.05   8.379   6.751   11.25   11.34   12.13   11.52   14.63   8.676   7.183   10.26   13.2    16.17   10.31   10.41   5.925   10.27   13.53  
M045160 282f prot   3203 Bola3               5.35339 8.77602 5.33309 3.58484 4.32537 4.44702 21.4444 21.9421 6.47859 11.5623 9.72777 6.67129 3.58499 13.3766 6.34997 7.03411 2.84584 4.73247 0.9458  11.0312 3.07317 5.31581 9.85573 28.8176 4.02439 7.53402 4.73746 12.1617
H149292 2830 prot   4582 TTC12               1.008   1.432   0.9847  0.9509  1.492   1.9     1.2555  0.9001  4.252   3.195   3.122   2.908   4.29    22.62   2.008   3.391   3.743   2.412   2       1.204   2.537   2.5495  3.134   2.175   2.374   2.991   2.631   5.642  
M040219 2830 prot   4524 Ttc12               0.95215 1.12388 0.51282 0.59417 1.99224 0.89996 5.26664 0.64096 4.61135 1.82723 0.91455 2.12892 2.29556 14.0916 1.20623 0.48972 0.24994 0.2357  0.22027 0.0602  0.15525 0.30163 0.83194 1.67692 2.43804 0.8064  0.26705 5.19073
H197860 2831 prot   5430 SGTB                5.406   5.937   9.202   4.842   6.36    5.94    0.98195 0.6049  1.414   0.8507  1.499   2.686   1.619   0.7411  2.557   1.833   1.115   0.8086  0.474   0.3757  1.288   1.396   0.5769  3.993   2.565   1.05    1.807   1.598  
M042743 2831 prot   3061 Sgtb                36.5608 17.8399 41.3373 30.5713 32.0468 35.3972 0.31543 0.21384 1.71361 0.78423 0.96519 1.62107 1.11515 1.12666 1.26036 0.92312 0.61442 0.27065 0.27998 0.41523 0.40829 0.64207 0.79023 1.32733 1.78662 0.8459  0.15472 0.63178
H104969 2832 prot   3538 SGTA                21.66   29.7    29.13   23.34   23.48   21.51   22.555  24.59   18.79   24.86   19.17   25.43   27.68   38      19.11   20.74   18.25   20.52   16.22   16.84   17.99   23.135  18.24   18.07   19.88   18.43   27.15   27.62  
M004937 2832 prot   1957 Sgta                56.282  85.4165 81.1043 49.9434 56.0853 52.4981 79.4875 39.5783 44.7089 106.678 55.889  60.1798 178.035 131.833 151.32  181.18  12.2694 107.403 3.28947 89.8934 114.831 138.3   309.546 77.148  105.58  49.8385 78.3325 66.9144
H100239 2833 prot   4302 PPP6R2              13.45   42.25   21.27   13.82   15.3    14.11   11.465  17.7    18.32   19.24   16.69   21.31   19      49.2    14.4    16.6    17.84   18.23   11.29   22.16   19.98   18.175  20.45   14.12   19.23   16.76   24.94   27.58  
M036561 2833 prot   2866 Ppp6r2              24.8972 47.4604 28.1443 29.0926 30.1478 26.7182 19.4178 18.9335 10.217  10.7671 9.75398 8.50349 16.9899 28.1118 15.3268 14.6645 3.55085 7.52128 1.1961  11.9798 10.6424 12.1802 13.7416 7.98525 16.3854 8.79259 16.848  10.1215
H105063 2834 prot   3794 PPP6R1              22.91   17.24   28.96   21.59   13.27   24.53   11.02   12.95   22.69   17.08   17.64   20.56   17.12   97.95   16.01   16.24   17.44   19.42   7.718   9.192   26.28   19.605  25.78   15.98   22.34   19.71   48.07   23.65  
M052296 2834 prot   4866 Ppp6r1              35.1912 44.4798 47.0284 36.1205 31.6826 34.9331 30.7776 15.0445 58.9089 48.9524 25.8934 29.4485 61.1537 68.1773 43.1473 54.3405 7.4764  49.99   1.90047 43.7247 61.1578 74.8118 65.1813 17.0025 54.9404 21.4512 102.543 37.7556
H110075 2835 prot   5822 PPP6R3              6.113   16.51   6.786   6.181   7.111   5.9     9.194   12.19   19.27   11.82   15.99   18.83   20.15   18.88   14.76   16.06   14.54   13.61   7.652   7.314   16.95   16.33   14.49   12.78   16.25   13.95   18.11   25.27  
M024908 2835 prot   4928 Ppp6r3              17.7606 24.5239 18.7397 21.1078 19.6877 19.3668 20.3326 21.4048 24.1447 26.306  21.7009 32.1842 28.5119 12.2722 20.334  20.6268 10.4566 18.2724 5.85615 15.1804 25.6627 28.7667 23.8477 12.4027 25.0119 21.384  26.7161 26.7972
H145075 2836 prot   7258 CCDC39              0.3482  1.018   0.5882  0.3971  0.6928  0.7922  0.3293  0.9845  1.23    0.3635  1.267   1.102   3.931   3.949   2.034   1.516   0.8438  0.5393  0.4631  0.216   1.094   0.6507  0.4502  0.6883  1.239   0.6934  1.33    1.288  
M027676 2836 prot   7422 Ccdc39              2.01028 1.77515 3.79876 3.87747 5.03596 3.17934 0.06632 0.08466 0.68762 0.11911 0.17819 0.77711 0.15276 12.1447 0.15275 0.03542 0.1197  0.00884 0.20408 0.00667 0.00278 0.02744 0.03883 0.2203  0.50959 0.09158 0.00651 2.01004
H159761 2837 prot   1361 C16orf86            2.055   24.55   2.88    1.908   2.615   3.898   1.7945  1.833   3.989   4.119   3.008   4.306   3.105   42.11   3.996   4.115   2.379   1.58    1.776   2.009   2.557   3.4435  3.781   2.774   2.955   1.836   6.285   4.044  
M013158 2837 prot   1482 4933405L10Rik       0.12637 0.16904 0.1801  0.14915 0.16946 0.22275 0.00639 0.0265  0.01795 0.05225 0.13918 0.07413 0.00814 30.0023 0.02284 0.02534 0.00779 0.02767 0       0.01114 0       0.01374 0.04125 0.05944 0       0.00624 0.01956 0      
H157992 2838 prot   1138 KRTCAP3             0.5319  2.391   0.6642  0.4992  0.6001  0.5603  0.2476  0.4255  8.881   4.276   7.621   1.27    1.768   2.474   0.9566  5.802   25.11   25.88   16.74   3.094   19.27   13.6228 1.643   0.5526  7.288   7.107   2.379   8.662  
M029149 2838 prot   1335 Krtcap3             2.32254 1.27094 0.93044 0.4228  0.84651 2.75667 2.11304 0.7894  15.5637 7.20714 11.4198 59.0044 25.0811 7.34821 9.9054  15.9624 5.52281 69.5701 1.19433 2.36783 64.2707 143.459 5.0825  1.01447 26.0952 15.3641 15.9491 15.7277
H121900 2839 prot   1164 TMEM54              22.41   5.718   19.42   15.23   17.78   18.94   4.1295  1.305   29.49   18.54   40.2    17.8    9.346   10.27   5.946   11.8    22.13   30.74   7.852   3.056   67.73   77.59   6.104   10.16   13.09   48.26   6.731   26.02  
M028786 2839 prot   1215 Tmem54              0.05138 0.04686 0.0169  0.33461 0.10335 0.02013 0.05454 0.07542 12.0319 4.40827 33.6085 12.1617 3.83195 0.36527 4.49832 6.83789 1.14908 192.119 0       0.14944 351.265 233.94  0.02156 0.00453 11.1476 91.5736 0.07159 0.68215
H020577 283a prot   9571 SAMD4A              5.41    8.136   3.237   5.469   7.754   4.366   12.64   10.36   5.404   3.059   6.14    10.61   1.675   36.12   8.434   6.654   3.527   2.596   1.413   3.835   3.563   10.828  1.496   17.36   6.893   3.168   3.187   3.706  
M021838 283a prot   8511 Samd4               4.92178 7.55676 4.12022 3.18795 8.15864 3.79679 9.66078 10.6687 13.2904 1.54977 4.70516 3.85095 5.91676 109.999 5.357   3.33877 0.34841 3.0994  0.15455 0.45674 1.55096 6.58788 4.43857 6.52155 10.4528 1.73412 1.45923 1.81777
H179134 283b prot   5159 SAMD4B              12.8    12.71   17.68   12.11   13.05   13.19   8.04    6.701   18.92   12.07   19.69   20.88   24.92   23.65   17.78   17.88   15.99   12.58   7.861   5.745   12.37   15.29   13.54   18.31   16.6    18.52   13.11   19.06  
M109336 283b prot   4659 Samd4b              14.0605 17.0284 18.1779 14.6838 16.066  14.0451 14.1149 2.54155 19.7068 27.7722 18.2076 12.761  56.8678 103.1   30.7711 36.1924 3.69007 27.5034 1.37746 11.1392 28.3239 43.5879 50.6124 10.8819 39.8991 10.9307 29.2958 20.4578
H186326 283c prot   2080 RGS9BP              0.1826  0.05775 0.2051  0.182   0.2268  0.2425  0.40325 1.366   0.1719  0.1062  0.04569 0.02303 0       0.4988  0.02024 0.02726 0.07408 0.1029  0.01662 0       0.0207  0.07892 0.09968 0.01362 0.1453  0.1104  0.03812 0.07015
M056043 283c prot   6589 Rgs9bp              0.01579 0.01815 0.0335  0.0659  0.1334  0.0167  0.01437 0.03676 0.25975 0.09402 0.0976  0.22787 0.08055 0.04911 0.04751 0.05272 0.01051 0.08839 0.0242  0.00376 0.01724 0.05255 0.04771 0.12951 0.05895 0.70595 0.09681 0.12579
H172421 283d prot   1917 EFCAB3              0       0       0       0       0       0       0       0       0       0       0       0       0       3.113   0       0       0       0       0       0       0       0       0       0       0       0       0       0      
M020690 283d prot   2867 Efcab3              0.01452 0       0.00358 0.00138 0       0       0       0       0       0       0       0.03193 0       3.90539 0       0       0       0       0       0       0       0       0       0.00192 0       0       0       0      
H187144 283e prot   3656 SPATA21             0.0175  0.3505  0.01636 0.01517 0.0081  0.01586 0.00537 0.0088  0.0177  0.01167 0.02472 0.03489 0.04089 4.902   0.02105 0.02663 0.00669 0.011   0.0364  0.02429 0.01395 0.01327 0.00945 0.02965 0.0126  0.01431 0.02082 0.00919
M045004 283e prot   2614 Spata21             0.24678 0.13287 0.25134 0.10268 0.10141 0.2058  0.08691 0.00501 0       0.06912 0.00928 0.007   0.40144 332.094 0       0.01077 0.15449 0       0       0.00316 0       0.07012 0.02004 0       0.00391 0.01592 0.0037  0.42275
H025708 283f prot   1331 TYMP                2.938   7.582   1.68    3.445   4.677   1.681   13.1705 4.059   14.29   31.17   22.64   9.303   3.972   3.499   55.06   43.34   46.49   13.06   7.563   33.79   31.27   15.725  21.03   19.61   93.52   24.47   106.3   32.71  
M022615 283f prot   2026 Tymp                0.85251 0.55644 0.20014 0.16755 0.99853 0.63365 0.49994 0.07108 0.15539 0.27711 0.62582 1.06644 6.38805 0.18711 0.38001 0.6765  0.12529 0.63563 0       74.8591 40.3466 1.73911 1.27151 0.11956 8.07782 0.04108 1.04951 0.27272
H162430 2840 prot   4121 SEPN1               14.75   21      18.29   13.24   12.39   16.96   14.665  14.46   26.71   27.75   23.27   32.39   32.25   8.908   33      36.3    26.18   22.24   19.47   5.028   16.16   20.05   25.91   20.19   32.71   14.87   26      37.23  
M050989 2840 prot   3608 Sepn1               6.2751  17.0541 7.92252 6.73793 14.5319 5.48631 11.9507 1.59468 15.3665 5.71977 13.0815 16.666  34.1291 0.99429 26.6523 21.6061 0.69076 7.53405 0.71811 1.20782 3.50401 8.06934 21.4052 8.01083 25.2154 8.54655 7.2434  15.9268
H149212 2841 prot  10263 SESN3               10.09   5.324   10.21   6.193   8.149   18.9    1.507   1.396   4.839   2.539   6.152   6.23    11.06   11.95   4.783   5.877   6.148   2.101   1.237   0.7928  6.794   2.3     5.449   5.199   5.541   5.573   7.516   8.416  
M032009 2841 prot  15258 Sesn3               21.7872 6.63477 8.16879 9.34555 17.8535 27.4506 1.79483 1.66151 4.9736  4.25637 3.84799 10.3036 6.64666 5.28768 6.06561 4.44278 2.62632 0.6451  0.61654 1.99925 0.84415 1.29811 2.76946 1.21415 2.32809 2.87918 6.2058  12.4392
H130766 2842 prot   3443 SESN2               2.84    5.071   4.889   2.551   3.696   3.118   1.675   2.144   5.44    8.421   5.621   6.575   17.82   11      6.394   5.954   5.659   4.874   3.905   8.638   7.488   5.926   4.722   4.509   7.102   3.534   5.313   3.738  
M028893 2842 prot   3465 Sesn2               3.38114 4.20821 3.35668 5.51575 5.07741 2.85813 2.09539 0.84631 5.5434  16.6458 9.81511 4.93031 10.2829 12.3358 11.4637 6.41012 1.31866 5.7997  0.47741 4.14457 4.01825 8.1261  12.3263 4.90953 8.66744 11.4147 8.46281 12.6773
H080546 2843 prot   3896 SESN1               7.424   17      13.08   7.991   8.301   11.4    9.6005  35.44   15.63   5.076   13.53   16.43   23.39   23.95   14.51   13.72   8.671   13.38   8.607   4.205   17.34   12.83   9.499   9.021   12.13   18.13   21.06   12.57  
M038332 2843 prot   3316 Sesn1               16.4103 24.4384 17.0592 20.2154 14.078  23.1366 25.5494 7.13191 16.745  5.6299  19.8939 22.9155 14.1969 6.23455 12.1728 12.983  6.87216 2.74569 18.4698 3.00418 20.8788 4.14581 6.07797 9.30563 9.79058 22.6852 25.7831 19.2455
H189320 2844 prot   2521 FAM180A             0.01357 0.01184 0.03131 0.01995 0.02871 0.03444 1.3092  0.08278 1.402   1.36    0.9018  2.364   1.403   0.2379  1.924   1.792   0.6779  0.3904  0.2027  2.445   0.8175  0.846   0.7777  19.08   1.234   2.14    0.1688  1.379  
M047420 2844 prot   1603 Fam180a             0.42839 0.31612 0.60197 0.35704 0.32203 0.24407 0.13582 0.25725 0.99577 0.26167 1.29431 3.83797 1.20391 0.09229 0.46445 0.83745 0.58303 0.00512 0.13676 0.08753 0.16109 0.18423 0.35409 0.40183 0.67595 4.21707 0.18691 0.34469
H130024 2845 prot   1689 PHF10               9.072   7.591   6.936   8.706   9.338   8.362   7.9795  11.73   20.04   11.2    18.4    17.26   31.61   27.42   16.97   19.17   18.39   15.97   10.83   9.312   15.88   16.775  20.47   18.56   18.15   18.73   18.84   18.75  
M023883 2845 prot   4902 Phf10               10.6849 11.3211 11.453  12.707  12.4804 12.4709 5.91296 12.5705 12.8749 4.2902  5.4045  8.43798 4.88422 17.0168 5.2934  4.02162 2.38439 1.57623 5.89941 2.0743  1.79522 4.29603 2.21608 8.4175  4.4688  13.8147 4.09117 7.21387
H011332 2846 prot   3297 DPF1                5.445   5.31    13.7    6.26    5.251   9.095   0.05444 0.01454 0.03576 0.02185 0.0412  0.1025  0.1012  1.918   0.03817 0.05038 0.01886 0.03149 0.02025 0       0.03587 0.06646 0.03639 0.4419  0.1287  0.1031  0.03422 0.0217 
M030584 2846 prot   5366 Dpf1                10.6761 3.36144 7.47917 10.4387 5.61869 13.0353 0.05645 0.26714 0.33961 0.01323 0.15828 0.36853 1.8387  1.41807 0.31691 0.04724 0.02365 0.16662 0.05943 0.02307 0.14821 0.22014 0.65909 0.21751 0.42672 0.19215 0.05223 0.25743
H133884 2847 prot   2829 DPF2                12.04   24.6    14.03   11.34   14.33   14.53   12.275  12.51   23.72   11.46   17.98   29.73   29.86   35.99   15.54   16.78   15.28   13.58   8.739   5.81    16.44   19.905  14.4    19.75   15.66   12.08   22.78   19.2   
M024826 2847 prot   6487 Dpf2                7.59941 18.2659 12.6646 8.2764  8.75134 7.83872 14.8727 7.67678 16.485  14.1655 10.9427 13.574  22.8125 14.3185 17.2196 19.3034 2.50615 8.62096 1.25966 7.73176 11.9847 12.5883 10.8284 7.97584 20.3167 9.56046 19.415  9.88043
H205683 2848 prot   6845 DPF3                1.142   6.032   1.047   1.274   1.12    0.9494  2.547   3.972   0.1621  0.6832  0.1102  0.121   5.095   3.49    0.1476  0.2562  0.1144  0.1769  0.1149  0.7394  0.725   0.68075 0.551   0.3593  0.1621  0.2268  0.6047  0.2272 
M021221 2848 prot   4211 Dpf3                0.87467 7.52439 0.79107 2.57113 1.86532 0.62424 2.6346  3.31402 1.09928 0.8551  0.35584 0.14349 4.51991 9.54228 0.66101 0.74236 0.21098 0.37009 0.02366 0.67423 1.46433 0.66502 1.76889 0.84587 0.28159 0.38541 0.54625 1.57456
H179562 2849 prot   4615 GCC1                1.872   4.047   2.33    1.872   2.217   2.235   1.754   2.22    4.28    3.305   3.923   4.55    4.696   11.65   4.381   4.498   4.852   4.532   2.89    3.455   4.84    3.877   4.677   3.302   4.159   4.874   6.378   4.102  
M029708 2849 prot   5282 Gcc1                5.45645 3.9086  3.04546 4.65108 4.55904 5.40028 1.52333 2.0782  4.3987  2.39577 4.73314 8.98183 4.21771 5.95852 2.81108 2.66059 3.58468 2.18804 1.32064 2.41883 2.9645  4.77356 2.97089 1.94386 4.45502 5.44313 3.80599 6.38107
H157168 284a prot   7497 NRG1                0.23    0.4896  0.5031  0.1659  1.072   0.166   0.09024 0.00165 0.2785  0.5977  0.5135  0.04646 0.1821  1.385   0.01505 0.3592  0.3844  0.1065  0.0323  0.4227  0.3872  0.22005 0.06632 0.07078 0.5372  0.7689  0.1642  1.242  
M062991 284a prot  10333 Nrg1                1.42582 2.02719 1.42216 0.4477  1.75123 1.63761 0.29407 0.00317 0.29952 0.72631 1.76368 0.93031 0.31984 0.1369  0.81305 0.03997 0.07593 0.7692  0.00193 0.04074 0.60875 0.99241 0.05916 0.01439 0.53915 0.13156 0.14966 0.40105
H158458 284b prot   4293 NRG2                1.011   7.608   1.434   1.058   1.401   1.92    0.3593  1.116   2.01    0.2978  0.7641  0.4116  3.675   1.38    1.061   1.793   2.762   0.2217  0.8261  0.03915 0.2551  0.82065 2.008   0.5392  0.2021  1.358   1.047   0.4194 
M060275 284b prot   3069 Nrg2                3.66147 12.8307 3.49377 2.21215 2.93675 4.195   1.33865 0.02133 3.58299 0.28596 2.01429 1.90919 13.0678 0.31934 5.34809 2.08308 1.55648 2.47757 0       0.02151 5.00454 2.66446 3.69615 0.20629 7.89394 1.19775 5.58045 0.18004
H185737 284c prot   4977 NRG3                3.201   0.5985  4.818   3.218   3.288   2.913   0.05063 0       0.00799 0.1778  0.02015 0.009   0.00623 0.5452  0.03237 0.04125 0.5657  0.0508  0.01491 0.04827 0.02916 0.08483 0.1651  0.07115 0.2559  0.1458  0.01465 0.09992
M041014 284c prot   6807 Nrg3                3.35664 2.53776 6.87538 5.99233 5.07898 3.48634 0.00834 0.00096 0.00261 0.00664 0.00535 0.00269 0.03012 0.11817 0       0       0.00848 0.06145 0       0       0.03035 0.09874 1.50352 0.00324 0       0.00408 0       0.04059
H128908 284d prot   6462 INO80               2.776   9.241   3.718   2.864   2.998   3.287   3.2115  6.165   7.786   5.478   7.414   8.184   8.087   7.579   7.614   7.325   5.863   5.704   3.291   3.126   6.928   6.861   4.847   5.831   7.588   8.197   7.79    7.757  
M034154 284d prot   6766 Ino80               5.54219 7.18229 5.99609 6.56885 6.51195 6.33007 3.1703  4.4618  6.64962 3.92182 5.31612 6.6546  4.64391 4.41522 5.37063 5.30706 2.19476 2.28398 1.52585 2.37258 2.48221 4.22776 4.07843 2.90646 5.37396 5.66252 7.02806 5.10399
H101290 284e prot  11879 CDS2                8.625   17.87   10.88   8.733   14.73   10.23   6.3125  2.198   6.815   5.272   4.584   7.795   5.517   6.962   7.036   6.263   3.788   4.851   2.365   2.539   5.529   6.52    5.403   12      7.345   3.225   6.127   6.261  
M058793 284e prot   9110 Cds2                68.1546 56.8366 52.1741 81.2522 115.238 67.4401 28.2405 5.83935 21.3302 18.8598 10.0542 11.3118 14.2887 4.7772  21.8932 18.7464 3.80978 8.01245 1.73488 18.4447 8.24831 15.3667 15.4788 13.9362 35.8606 8.64763 22.5478 25.595 
H163624 284f prot   4448 CDS1                4.27    9.318   6.666   4.018   5.252   5.669   0.17425 0.02477 2.426   4.522   7.738   0.5148  3.176   5.656   0.55    2.244   8.604   3.236   1.839   0.1608  8.132   3.5611  3.59    0.09166 4.322   10.6    0.644   10.61  
M029330 284f prot   3926 Cds1                19.4153 39.0725 31.1458 21.2187 22.3314 13.8521 1.37917 0.40348 49.9706 16.2855 17.0053 6.17495 8.07697 64.9801 3.98241 3.90473 7.83227 12.4248 0.14214 0.10511 55.9797 59.2117 3.32973 4.40876 13.0237 31.4136 1.35645 14.7775
H114767 2850 prot   1563 RRP9                4.62    8.328   6.557   5.117   5.626   6.812   5.3525  9.737   11.45   9.133   11.39   11.7    12.58   11.17   11.23   12.81   8.702   8.247   6.33    5.669   8.693   9.02    12.84   7.645   11.14   12.01   12.48   11.05  
M041506 2850 prot   2774 Rrp9                7.13399 9.25271 10.001  6.85556 6.32207 7.19307 6.25844 4.61782 9.17001 6.34141 10.3465 10.7921 19.51   7.16271 9.51269 11.6922 2.51646 7.93335 0.76158 5.54888 5.77133 9.81991 14.6664 4.06649 10.1742 8.67083 18.0548 11.2539
H127511 2851 prot   7672 SIN3B               10.5    20.71   18.72   11.34   13.85   10.13   6.207   4.64    16.48   11.39   18.77   29.37   25.47   30.33   16.13   19.44   12.34   9.868   6.32    4.418   13.43   12.955  10.73   11.71   18.57   13.02   21.04   19.88  
M031622 2851 prot   7334 Sin3b               11.1679 13.3577 13.8181 13.1928 14.9106 11.2862 9.07505 2.8587  14.2625 14.6659 12.1117 16.3579 32.784  41.7438 18.4287 15.7595 4.31859 9.90689 1.39681 8.85322 12.2751 16.3289 28.068  6.40614 15.3235 10.349  19.4552 13.335 
H169375 2852 prot  10971 SIN3A               2.728   5.214   3.057   2.361   2.987   3.253   2.637   2.922   9.962   4.147   6.621   8.958   8.964   10.6    7.32    7.318   5.651   5.008   3.012   2.362   6.123   6.3375  5.044   6.074   6.272   7.363   6.984   8.385  
M042557 2852 prot   5361 Sin3a               8.53956 8.81503 7.19509 7.64248 8.89783 9.86828 8.02176 4.23068 14.4292 10.6793 8.20083 15.0793 21.7655 19.9197 12.7246 15.7651 3.54262 5.02152 1.90344 7.54368 6.76642 10.5215 11.9365 7.17923 13.0747 10.3981 18.8054 10.7189
H163803 2853 prot   7371 PLB1                0.4748  0.2012  0.5549  0.4856  0.6876  1.22    0.26515 0.3855  0.9488  0.2475  0.7271  0.8649  0.4883  2.415   0.5184  0.4974  0.7518  0.3123  0.1232  0.08472 14.09   0.4204  1.286   1.21    1.036   1.304   2.931   0.5941 
M029134 2853 prot  11599 Plb1                0.08073 0.02307 0.27657 0.18308 0.01564 0.04849 0.12487 0.11117 0.22172 0.00389 0.21183 1.10345 0.03848 12.636  0.18162 0.16834 0.01194 0.06011 0       0.00356 9.84438 0.01317 0.00452 0.21121 0.66273 1.76635 0.03416 0.45255
H132313 2854 prot   3825 MRPL35              8.866   11.07   10.91   7.984   9.232   12      14.645  9.667   9.538   9.302   7.737   8.283   6.164   7.352   6.56    6.583   6.816   10.68   4.504   6.877   10.85   13.37   9.213   6.745   5.391   5.153   8.404   7.016  
M052962 2854 prot   4166 Mrpl35              6.56349 6.01757 4.73236 6.47972 6.84195 6.97606 8.42773 7.45066 5.34395 6.16496 6.10446 7.82781 2.9358  9.67198 4.92681 5.11744 2.53144 1.77004 1.63614 5.20642 2.04543 2.34906 1.57    7.851   2.51996 7.74366 2.2295  4.77469
H183160 2855 prot   3185 TMEM119             1.471   0.2563  0.6271  1.109   1.576   1.081   1.05055 0.1597  6.274   1.842   10.39   3.57    0.2675  3.4     12.93   12.83   2.3     2.824   1.906   0.131   6.889   2.9175  1.818   1.612   18.75   4.738   6.772   9.704  
M054675 2855 prot   2312 Tmem119             13.4109 2.50945 9.14887 7.62625 6.15521 9.48713 4.53654 0.59454 20.9596 8.82831 32.4269 41.3724 24.6816 0.29193 41.135  16.071  2.24078 8.91553 0.51722 0.51048 7.62599 38.3505 12.8381 4.18378 38.6647 3.87181 2.7674  3.5848 
H213402 2856 prot   1270 PTPRCAP             2.374   5.522   2.113   2.038   2.39    2.305   1.551   0.7823  5.533   6.018   6.292   5.978   5.57    2.54    4.402   5.673   9.035   7.356   2.246   3.872   29.32   6.863   2.465   3.449   11.31   3.804   145.2   14.05  
M045826 2856 prot    925 Ptprcap             0.78738 0.24621 0.19976 0.11521 0.03017 0.42297 2.1286  0.87039 1.58664 5.89497 2.61684 3.76104 3.57287 0.04998 3.68602 174.64  0.86069 4.74411 0.06464 2.39126 36.5472 13.1448 2.97376 0.72016 21.4057 3.87897 552.18  6.27205
H150750 2857 prot   1201 C11orf53            0       0       0       0       0       0       0       0.2924  0.08696 0.05655 0.03126 0.03082 0.1687  4.99    0.4232  1.496   0.2965  1.641   0.1037  0       0.8523  0.306   0       0       0.03904 0       0.03874 0      
M036027 2857 prot   1431 1810046K07Rik       0.01454 0       0       0.00552 0       0.00854 0.07277 0       0       0.08568 0.02968 0.05118 0.05057 2.2097  0.07686 0.9053  0       2.46474 0       6.37317 14.4502 2.57608 0.03051 0.02308 0.67148 0.01292 6.97016 0      
H204390 2858 prot   2542 HSPA1L              1.333   1.218   1.773   1.166   1.414   1.776   0.53745 1.201   1.304   0.6885  0.8867  1.627   1.849   69.92   0.6714  0.6971  0.6971  0.7094  0.4299  0.3874  0.9289  1.0394  1.051   1.165   0.794   0.6618  1.734   1.309  
M007033 2858 prot   2470 Hspa1l              0.63186 0.26509 0.2078  0.15022 0.25418 0.6435  2.47959 9.44481 0.27645 0.25865 0.48631 0.37065 0.25393 445.632 0.25347 0.98437 0.02803 0.36861 0.04841 0.03341 0.07527 0.35868 0.08131 1.90793 0.65803 2.91092 0.04304 0.8948 
H109971 2859 prot   3750 HSPA8               113.7   256.6   254.2   121.9   189     164.5   179     238.9   129.1   178.5   108.5   110.5   151.4   205.3   109.7   102.9   153.4   216.8   278.6   95.27   149.8   141.7   174     174.9   166     72.53   200.1   148.2  
M015656 2859 prot   4154 Hspa8               183.452 382.455 285.125 194.651 180.967 181.072 234.473 166.189 249.681 374.834 346.855 209.052 213.098 36.3981 253.936 179.709 5.79413 100.921 11.1886 242.943 79.0176 170.153 185.341 220.93  115.648 151.421 171.271 42.8303
H126803 285a prot   2839 HSPA2               30.13   6.158   20.96   48.45   27.2    21.28   10.805  28.61   30.04   13.59   10.1    12.73   3.226   137.9   6.44    4.292   5.44    5.511   4.078   1.072   7.769   45.84   4.488   17.23   10.82   21.03   16.07   2.194  
M059970 285a prot   2518 Hspa2               12.9583 8.09277 19.3692 24.9463 11.2978 12.4013 3.79322 1.93926 31.1874 7.2911  10.6876 13.1328 30.5087 519.487 11.8843 5.66314 1.65422 8.51515 0.16622 1.19966 4.38093 9.19655 11.8225 7.2326  12.8934 15.232  4.1416  65.5014
H188056 285b prot   2705 TREML4              0       0       0       0       0       0       0.00564 0       0.00821 0.01229 0       0.00773 0       0       0.01933 0.01209 0.01328 0       0       0.00604 0.00745 0       0.01112 0.01337 0.211   0       0.2603  0      
M051682 285b prot   1991 Treml4              0.03136 0.02288 0.08765 0.01982 0.04204 0.04913 0.51348 0.03616 0.2806  0.37273 0.29861 0.2759  0.1878  0.01858 0.50992 1.06088 0.06375 0.08651 0.02002 1.86541 0.97011 0.32734 0.47807 0.11613 4.21516 0.04645 33.5678 0      
H108753 285c prot   2935 HNF1B               0.03631 0.00873 0.0288  0.02505 0.103   0.01544 0       0       2.905   47.69   0.01558 0.01628 0.01164 4.678   0       0.00876 0.00672 6.382   14.14   4.519   7.835   4.48688 0.00615 0.00625 3.886   0       0.01537 0.00372
M020679 285c prot   3186 Hnf1b               0.11104 0.06255 0.0145  0.23167 0.82327 0.11129 0.08319 0.00205 5.81313 82.2351 10.7584 12.8161 3.00596 19.7135 1.58269 0.06482 0.07243 9.56435 2.08311 8.52282 10.2575 25.5574 0.20557 0.01901 8.50562 0.0029  0.41257 0      
H147421 285d prot   6461 HMBOX1              2.164   2.658   1.974   1.983   2.986   1.784   1.579   0.9994  2.433   2.144   2.336   3.269   3.36    5.701   2.513   2.668   2.181   1.961   1.478   1.411   2.469   2.0275  5.32    1.926   4.121   2.842   3.648   3.871  
M021972 285d prot   9668 Hmbox1              7.16963 9.96037 8.30759 9.22034 9.58069 6.93144 4.2719  2.19294 7.26411 6.43104 3.38972 5.62112 7.76375 3.35196 7.49085 7.23685 1.60519 3.50733 1.15649 3.03655 3.79585 5.01583 5.87555 2.96052 16.2922 4.97242 7.20377 5.94372
H135100 285e prot   4598 HNF1A               0.2163  0.3165  0.5968  0.2569  0.2763  0.2558  0.05087 0.04201 0.1832  4.809   0.0845  0.127   0.132   0.3176  0.07542 0.09376 0.07561 2.824   2.851   7.554   5.687   1.87825 0.09845 0.09317 0.09775 0.07274 0.1344  0.09556
M029556 285e prot   5022 Hnf1a               0.00829 0.0034  0       0.00157 0.01111 0.00974 0       0.0013  0.02119 10.5791 0.06161 0.20782 0.06725 0.07364 0.02695 0.02617 0.0023  4.01302 0.23812 7.52371 16.7231 8.03798 0.01739 0.00877 0.02443 0       0.12317 0.05501
H140543 285f prot   2649 DET1                1.292   1.926   1.589   1.325   1.469   1.649   2.1445  2.783   3.956   1.861   2.741   6.517   8.447   1.546   3.045   3.341   2.846   2.685   2.06    1.091   2.248   2.8585  4.299   1.985   1.763   1.986   2.214   3.212  
M030610 285f prot   4315 Det1                1.33103 1.85918 1.22164 1.19832 1.51643 1.43374 4.5455  5.09089 3.18238 3.11961 4.60302 5.1515  7.40473 4.77614 5.14294 5.62821 0.7915  2.68789 0.38798 2.95516 2.92271 4.70345 4.68093 1.53997 3.5511  3.35934 7.56402 2.24088
H162814 2860 prot   6374 SPATA17             0.1438  0.03376 0.09496 0.166   0.3473  0.3034  0.06978 0.01657 0.06365 0.2986  0.03126 0.06124 0.07464 11.91   0.02752 0.08122 0.07857 0.03187 0.05471 0.00759 0.02979 0.04942 0.1008  0.01717 0.1274  0.04845 0.00797 0.3464 
M026611 2860 prot   2856 Spata17             0.10929 0.19736 0.14557 0.2308  0.57156 0.11987 0.19224 0.02979 0.02174 0.48127 0.05098 0.27568 0.43922 23.7039 0.10961 0.07889 0.00808 0.01723 0.01396 0.03179 0.02893 0.07844 0.08255 0.53203 0.54762 0.02105 0.00677 0.09673
H181523 2861 prot   3672 SGSH                3.129   2.066   4.521   2.422   6.683   4.366   4.534   2.503   13.9    12.94   10.86   12.56   10.7    4.823   13.73   14.87   16.5    12.2    8.977   4.811   13.9    11.375  33.3    12.65   19.39   14.16   28.79   18.71  
M005043 2861 prot   4406 Sgsh                1.52552 3.21124 2.12604 1.83919 4.49017 1.05448 4.20884 1.23307 5.40206 10.6448 2.39029 4.00616 19.7926 6.33948 14.6397 19.3015 1.23606 9.51303 0.23974 4.93031 7.44537 16.1394 30.9462 3.73229 24.6645 2.9363  29.6092 5.76866
H187068 2862 prot   5899 C3orf70             5.865   4.532   4.739   4.608   5.129   6.454   0.6929  0.1422  3.525   0.2825  1.376   4.63    1.675   4.009   1.342   1.029   0.9947  0.7888  0.1193  0.07867 1.724   5.971   0.2404  3.648   0.7676  0.8448  1.022   0.9902 
M043391 2862 prot   5162 2510009E07Rik       19.479  10.0935 11.249  12.1779 17.1006 24.3866 6.0039  8.15353 8.08969 6.95937 8.60042 10.1413 11.4028 0.46032 10.973  7.59447 1.24502 2.03075 1.54053 2.09613 1.97892 8.19481 5.01077 6.86195 11.1925 6.08472 2.63251 8.77723
H108666 2863 prot   2022 C17orf75            2.968   5.775   4.547   3.425   4.687   3.897   3.785   2.611   4.936   5.279   4.002   5.099   5.995   12.54   3.278   4.005   4.484   4.509   3.046   2.505   4.453   4.025   7.303   3.426   3.306   3.328   4.861   5.929  
M057181 2863 prot   4832 5730455P16Rik       15.6285 12.3889 10.0478 20.1286 18.1818 16.485  3.28925 21.0796 4.42937 2.23828 3.44511 5.36577 1.22814 1.11172 2.58787 1.91171 2.7007  0.27839 2.40055 1.15466 0.34843 0.87039 0.88012 4.44575 1.86165 3.78648 1.34414 5.48878
H105954 2864 prot   1187 NPVF                0       0       0       0       0.3364  0       0       0       0       0       0       0       0       0       0       0       0       0       0       0       0       0       0       0       0       0       0       0      
M029831 2864 prot    809 Npvf                0.02572 0.03519 0.02538 0.01952 4.22521 0       0       0       0       0       0       0.0679  0       0.01143 0.05229 0       0       0       0       0       0       0       0       0       0       0.01143 0       0      
H165169 2865 prot   3179 DYNLT3              11.73   9.256   14.33   14.26   23.16   16.31   5.7695  2.914   12.81   11.45   16.17   12.64   9.254   6.946   10.33   10.13   6.81    7.052   3.477   6.884   6.457   9.6355  19.6    19.7    10.58   4.483   5.145   8.886  
M031176 2865 prot   2570 Dynlt3              66.6223 44.2643 36.1312 54.4521 38.3539 57.0028 10.7295 22.2144 62.536  14.7215 41.1089 50.7701 2.38887 5.10141 12.2298 8.17489 27.5976 1.33409 16.0373 7.23859 0.70332 3.03915 1.85183 36.4617 11.0057 72.7408 2.37677 27.9494
H169696 2866 prot   4101 ASPSCR1             4.129   9.278   5.564   4.469   5.14    4.64    3.619   5.948   5.405   7.25    4.965   5.164   4.794   14.23   5.1     5.641   5.449   6.014   3.794   8.155   5.939   4.8985  5.554   5.07    6.364   6.107   7.47    9.953  
M025142 2866 prot   4751 Aspscr1             4.83551 7.52603 6.4519  6.17452 9.2738  4.73514 6.0969  4.3206  9.02843 17.948  5.80994 11.4733 20.9626 51.5168 14.8659 14.8253 2.67631 12.6412 1.01938 25.4481 19.7663 17.5138 19.064  5.30024 15.6097 13.9609 18.1501 11.7462
H166546 2867 prot   3492 BEAN1               0.8179  1.37    2.307   1.233   1.349   0.1685  0.34465 0.05385 0.316   0.3034  0.3443  0.3824  0.4708  1.474   0.274   0.3088  0.2639  0.1655  0.1336  0.2015  0.1583  0.19885 0.09618 0.6113  0.3283  0.6222  0.2268  0.4169 
M031872 2867 prot   3487 Bean1               1.7366  6.49864 7.18913 2.29448 4.7453  1.74964 1.37364 0.04317 5.09898 0.22207 0.61762 0.46209 12.7881 10.7042 1.46548 0.61112 0.01654 1.22084 0.00572 0       2.24526 7.93173 5.73484 0.29998 0.41041 0.99715 0.30489 0.15846
H186416 2868 prot   4000 NKRF                3.688   6.165   6.836   3.504   7.425   4.872   1.4835  1.718   2.824   2.731   3.178   3.159   4.231   1.788   2.565   2.907   2.675   2.478   1.686   2.1     2.781   2.5095  2.983   3.018   3.028   4.033   4.781   3.296  
M044149 2868 prot   3265 Nkrf                9.25427 9.22146 6.35585 10.4294 17.0798 8.18592 0.55086 0.94626 2.89531 0.38541 3.68084 3.67889 0.29923 0.37946 0.72814 0.43703 0.83401 0.07285 0.84849 0.28312 0.08541 0.32125 0.27548 1.61029 0.48215 2.93571 0.48843 1.60769
H168564 2869 prot   3189 CDKN2AIP            4.226   8.342   4.312   3.897   4.865   5.586   2.7425  2.64    8.295   5.998   8.191   7.921   8.729   16.34   7.541   7.617   6.914   6.866   4.111   3.723   7.89    7.232   6.24    5.721   5.298   7.132   7.605   6.913  
M038069 2869 prot   3921 Cdkn2aip            4.47924 3.63459 3.87217 4.56222 3.70056 5.40695 1.41232 1.97655 5.90629 1.87783 3.29555 7.65381 3.32535 24.6957 2.38429 2.23378 2.05105 2.00825 1.1945  2.27963 2.30232 4.02035 4.13573 3.1746  2.95897 8.79354 3.89213 4.4389 
H237190 286a prot   1753 CDKN2AIPNL          7.412   10.55   12.26   7.677   10.29   9       8.9005  11.8    7.193   6.786   5.487   6.126   5.88    12.46   7.051   6.563   5.542   7.362   9.106   3.659   7.315   6.9685  10.02   5.621   5.59    6.242   7.398   9.207  
M020392 286a prot   1954 Cdkn2aipnl          17.2204 15.3356 12.367  17.1481 17.1506 16.6315 5.20783 16.823  10.9238 9.21065 24.9401 28.2151 13.7716 4.7081  10.7596 14.3649 9.29438 9.02939 6.93584 5.60505 9.03903 12.7787 6.90465 7.0775  12.367  15.1941 19.4388 14.28  
H138674 286b prot   6749 SEC31A              7.494   14.54   9.565   7.663   10.37   8.084   15.58   13.78   24.93   18.36   28.64   34.58   46.67   18.24   28.54   26.34   28.83   21.25   27.23   14.41   22.08   21.72   26.47   40.66   26.75   21.83   18.42   28.46  
M035325 286b prot   7855 Sec31a              12.1412 13.2705 10.6805 11.9007 15.7422 12.8864 19.6578 7.32562 24.3667 28.1972 31.1378 25.0004 39.0888 25.8307 31.86   25.861  17.5696 21.0172 9.68226 22.8448 57.1273 35.011  26.7177 19.794  23.3828 16.6144 20.0917 31.865 
H075826 286c prot   5552 SEC31B              4.099   29.42   9.636   4.355   5.888   7.024   4.303   3.659   7.098   6.502   6.434   9.587   9.104   15.69   6.964   8.071   6.183   5.571   1.736   4.175   9.586   9.262   5.39    5.205   7.344   5.33    13.19   8.609  
M051984 286c prot   3924 Sec31b              0.11137 0.296   0.0981  0.10663 0.44444 0.08413 10.8943 10.4407 3.24185 3.49952 1.11314 0.79326 8.34851 2.2879  5.63169 8.38521 0.99093 1.79141 0.50791 4.65043 0.75808 1.53632 7.22811 6.39064 2.75873 1.50473 4.27093 1.76012
H091513 286d prot   3040 TF                  80.49   21.34   29.91   141     76.15   35.99   0.5743  0.1545  0.3413  0.3935  1.723   0.7668  0.9643  15.4    8.437   7.104   29.82   0.7159  0.7226  908.9   0.6614  1.11305 0.4536  0.4058  0.5734  1.673   0.9295  0.6062 
M032554 286d prot   3301 Trf                 3.9841  2.62001 0.85676 1.75894 2.08369 2.56307 0.15485 0.24787 0.95368 0.29714 0.14151 1.08719 0.06212 0.06162 0.98163 1.06076 0.19574 0.07206 0.17509 55.9836 0.00313 0.08021 0.28041 1.71615 0.47379 6.05811 0.22252 5.10524
H163975 286e prot   4633 MFI2                1.206   2.671   2.443   1.152   0.8956  0.826   1.306   0.1742  1.636   0.804   3.912   2.79    0.7645  2.965   1.971   3.97    6.049   0.7361  1.282   0.3142  5.138   1.63    0.2258  0.8231  0.9861  6.294   0.5262  1.995  
M022780 286e prot   4117 Mfi2                0.14658 0.42734 0.30171 0.15052 0.26094 0.08909 0.09427 0       0.10662 0.07053 0.39786 5.3014  0.60938 5.49991 0.60623 0.58829 0       0.00398 0.00484 0.00401 0.02509 0.01237 0.01909 0.0107  0.13159 0.03369 0.06808 0.20131
H012223 286f prot   3932 LTF                 0.2239  0.1463  0.1794  0.3606  0.4378  0.1406  0.67075 0.2555  0.2168  9.692   0.2719  0.41    0.1571  0.2524  0.9402  27.44   317.9   9.883   4.493   0.3663  1.097   0.27335 0.3278  0.2123  6.31    0.7284  17.8    4.515  
M032496 286f prot   3432 Ltf                 0       0.11281 0.01795 0.01265 0.00813 0.00712 2.72786 0.01526 0.00775 0.12598 168.831 1793.67 25.2234 2.85566 7.64203 13.1678 0.36645 0.89863 0.03484 0.03367 0.2829  0.02374 0.01527 0.40424 4.6643  0.92017 4.46641 2.17344
H185453 2870 prot   2122 C19orf68            4.145   2.566   3.996   3.964   4.732   5.751   1.097   1.143   3.12    1.026   2.038   3.037   2.582   2.555   1.547   1.467   1.375   1.394   1.155   0.5612  1.696   2.3385  1.076   2.051   1.365   1.863   1.691   2.126  
M070814 2870 prot  11871 6330408A02Rik       1.85112 1.49932 1.09695 1.47532 2.02619 1.85184 0.82612 1.72974 1.03575 0.6496  0.62398 1.5301  1.16136 0.57324 0.85595 0.70698 0.34213 0.40629 0.19643 0.27949 0.46463 0.69227 1.09459 1.04022 1.19693 0.86041 0.68635 1.1869 
H123200 2871 prot  10241 ZC3H13              6.804   7.9     6.525   6.924   7.172   6.928   3.4805  4.534   9.273   4.047   6.823   10.3    8.325   6.151   8.115   7.797   6.22    5.034   3.293   15.7    6.666   7.345   5.218   7.767   6.562   6.763   6.715   8.551  
M022000 2871 prot   6132 Zc3h13              13.727  8.1663  8.08589 16.1503 14.5752 15.0378 1.53138 3.62829 5.22067 1.75218 5.80047 10.7168 1.38674 1.44749 1.93851 1.16044 2.72086 0.91227 1.45935 0.91794 1.83601 1.31859 1.65194 3.83273 2.46885 7.88575 2.4793  6.71299
H119707 2872 prot   5958 RBM25               11.14   45.4    15.07   12.31   13.66   13.47   11.314  12.71   26.86   18.14   29.79   35.91   34.05   26.37   29.32   34.22   27.64   23.35   20.3    11.53   30.26   25.67   17.5    23.38   28.66   28.31   31.89   37.39  
M010608 2872 prot  17354 Rbm25               7.83498 8.44239 7.1591  11.8064 10.0309 10.3087 2.10498 5.22814 6.93198 1.64692 3.73945 9.58353 1.69589 2.57013 2.00957 2.19571 3.17146 0.82431 2.98254 1.0092  0.73565 1.32852 2.16626 5.97105 2.2837  8.93315 2.88268 6.30416
H204104 2873 prot   4310 TRAF3IP1            4.209   3.828   4.215   4.485   5.666   4.525   2.2105  3.796   5.386   3.414   4.748   6.903   5.176   18.31   5.414   5.143   4.61    3.547   1.966   2.008   3.219   5.8045  3.292   5.405   4.127   3.608   2.656   7.23   
M034292 2873 prot   3695 Traf3ip1            5.47407 7.03425 6.56913 5.67235 6.28681 5.57552 1.99314 1.70417 5.49114 4.09888 3.96012 5.18833 4.29586 14.876  3.06363 2.05537 1.06171 1.00116 0.58793 1.79364 1.35015 2.40872 2.72727 2.42861 8.13622 2.80805 2.45614 5.98146
H159450 2874 prot   6898 TCHH                0.1173  0.01221 0.2254  0.05915 0.248   0.2038  0.025   0.0099  0.03715 0.02965 0.168   0.02614 0.02979 0.9651  0.174   0.07972 0.04664 0.02722 0.03626 0.0221  0.1794  0.04242 0.07335 0.0737  0.1043  0.3586  1.622   0.03611
M052415 2874 prot   5821 Tchh                1.65517 0.30811 0.5899  0.79336 1.22237 1.80635 0.00325 0.17879 0.23842 0.58866 1.15579 0.74864 0.0373  0.13978 0.05523 0.00484 0.01189 0.00423 0.01027 0.02694 0.00355 0.02799 0.0105  0.02364 0.14575 519.027 0       1.04414
H185219 2875 prot  10356 ZNF445              1.95    6.448   2.621   2.314   2.326   2.566   1.607   1.624   3.492   2.168   3.731   5.04    5.993   3.159   3.32    3.332   2.709   2.564   2.034   1.885   2.728   3.083   2.237   3.042   3.344   2.435   3.032   3.475  
M047036 2875 prot   2955 Zfp445              24.6684 29.266  24.6165 41.3588 35.4249 36.3152 8.771   9.57149 16.5339 4.86765 3.29095 19.9833 5.11449 7.85038 8.24287 5.63256 7.18848 1.12142 4.75495 3.89348 1.18842 2.85685 3.27431 1.96926 6.11253 3.43145 5.2528  6.07698
H113272 2876 prot   3022 THG1L               0.8788  1.157   1.117   0.9598  1.32    0.9382  1.41    1.44    5.75    2.143   3.686   4.776   4.293   4.972   2.992   3.14    2.555   3.618   2.364   1.474   3.436   4.641   3.812   2.309   2.636   3.224   2.956   3.74   
M011254 2876 prot   3007 Thg1l               2.89269 1.67383 2.00054 2.50848 2.45908 2.93158 1.50161 1.04922 3.39735 1.55801 3.88166 9.13993 2.1821  9.57487 2.7545  1.84505 1.07056 0.43917 0.66943 0.78499 0.55989 1.1819  1.10935 2.46981 1.69973 4.72219 2.00564 4.50189
H169213 2877 prot  12839 RAB3B               2.86    1.041   1.337   1.117   6.013   0.5699  0.00293 0.00232 0.31    0.2936  0.01435 0.00716 1.029   0.3352  0.00558 0.06579 0.09574 0.2355  0.3068  0.02145 0.3249  0.62135 0.3477  0.00725 0.02089 0.6081  0.04119 0.0064 
M003411 2877 prot   3518 Rab3b               13.9656 5.92348 15.7325 10.4849 11.148  19.3649 1.46109 0.04838 0.64152 4.8609  0.30523 0.39036 0.63771 2.12355 0.2934  0.18679 0.08527 1.52484 0.04532 0.16892 1.92307 8.22077 9.94132 0.41627 0.34868 2.24749 0.17308 0.31412
H152932 2878 prot   9637 RAB3C               5.659   4.548   8.892   5.417   15.65   9.774   0.04785 0.02863 0.1442  0.02378 0.108   0.03659 0.1258  0.1464  0.5207  0.4474  0.08546 0.3417  0.2786  0.03844 0.2702  0.2378  0.1965  0.132   0.0558  0.05882 0.01638 0.07524
M021700 2878 prot   8495 Rab3c               66.8863 22.2224 22.1099 61.2581 108.525 61.2646 0.1014  0.00077 0.2615  0.1261  0.1921  0.02587 0       0.16217 0.00299 0       0.05976 0.09173 0.01173 0       0.11429 0.31287 0.92619 0.08036 0.15763 0.0049  0       0.09756
H105514 2879 prot   3310 RAB3D               1.987   3.694   3.492   2.296   2.256   2.508   1.24575 0.5616  5.413   2.684   8.676   5.197   2.306   1.014   2.763   3.339   8.502   10.38   16.46   0.5571  2.988   4.183   1.821   4.174   5.121   15.53   5.354   3.077  
M019066 2879 prot   4190 Rab3d               1.69355 3.83609 3.50965 4.79498 1.32859 1.78582 6.42523 1.06855 21.3983 7.54193 40.5362 19.2455 16.6071 6.65526 42.2438 32.5631 23.1068 70.2473 28.0071 4.31186 18.582  71.6188 32.7124 13.6648 28.3219 63.455  9.38129 24.462 
H105649 287a prot   1638 RAB3A               56.19   122.5   192     66.37   75.93   78.62   8.961   0.7267  1.559   2.758   2.149   1.881   8.292   1.83    1.048   1.214   1.666   2.088   0.6383  1.126   1.56    3.0375  4.298   1.653   1.5     2.103   1.848   1.495  
M031840 287a prot   2221 Rab3a               189.018 265.664 250.838 184.137 209.648 167.124 30.2056 8.84443 11.032  10.2767 4.41679 4.0314  22.391  3.19713 12.4945 13.2424 8.80046 16.7889 1.34604 4.80489 9.12433 14.2824 57.5416 7.37186 19.2937 5.11509 8.55099 15.6731
H165105 287b prot   6631 RASEF               0.06399 0.00846 0.02798 0.03936 0.1979  0.04619 0.02564 0.01214 1.996   1.168   1.373   0.07876 0.08923 0.7611  0.02565 2.145   7.822   5.053   8.129   0.1872  2.901   2.73735 0.05689 0.0296  1.793   0.8167  0.04812 7.285  
M043003 287b prot   5442 Rasef               0.00382 0.02197 0.00943 0.01741 0.18715 0.01348 0.16525 0.0012  4.42744 0.23241 1.60082 8.30054 0.44993 4.70958 0.51459 0.77626 16.5208 2.52162 2.18274 0.00455 1.21091 5.07109 0       0.0344  1.64734 0.09856 0.01954 10.1024
H255587 287c prot   2736 RAB44               0       0       0       0       0       0.00704 0.03427 0.02904 0.4135  0.02434 0.2876  0.2527  0.02416 0.0862  0.4289  0.1941  0.2806  0.2846  0.05635 0.03344 0.4118  0.1839  0.00836 0.07962 0.7832  0.3333  0.5397  0.03015
M064147 287c prot   4101 Rab44               0.04567 0.07775 0.05757 0.01829 0.05783 0.03279 0.12926 0.05906 0.57519 0.09599 3.14055 0.36612 0.7     0.37876 1.38429 1.72598 0.01407 1.38007 0.00486 0.02818 0.67247 0.24831 0.20016 0.18123 6.43091 4.52005 2.74325 0      
H140986 287d prot   2747 RPL3L               0.06278 0.04373 0.04943 0.05269 0.06221 0.07121 33.75   114.6   0.04658 0.0714  0.0573  0.03812 0.05799 5.412   0.05649 0.06092 0.1698  0.06054 0.3119  0.1004  0.06547 0.05052 0.02919 0.04528 0.05631 0.1224  0.05136 0.0419 
M002500 287d prot   1631 Rpl3l               0.29345 0.28974 0.27694 0.23959 0.15397 0.31484 95.0154 259.229 0.10602 1.25026 33.9745 0.595   0.02958 0.6009  0.10893 21.325  0.11319 2.42402 0.01222 0.0506  0.06966 0.06244 0.08031 3.70286 1.74234 30.4046 0.02963 20.157 
H145782 287e prot   6714 ATG12               4.495   7.833   4.609   5.084   5.877   4.873   2.981   3.063   6.05    3.5     6.407   7.221   7.592   5.444   7.544   6.769   5.408   4.726   4.007   3.633   6.199   5.8645  5.233   6.967   6.198   4.635   7.286   6.669  
M032905 287e prot   2488 Atg12               27.8016 21.2894 23.7164 23.778  21.0847 28.3056 10.1472 11.076  28.0669 17.152  16.5466 26.1702 11.1357 13.683  19.2741 12.4174 5.36566 5.12322 3.28434 7.40418 6.99104 7.51062 5.09629 14.3475 9.59765 20.2811 6.24652 10.5488
H072818 287f prot   2986 ACAP1               0.8535  0.9229  0.4678  0.7579  1.348   2.171   0.97385 0.752   2.554   1.412   2.86    2.216   1.187   6.987   2.364   2.055   2.88    2.528   0.6096  1.966   16.38   2.467   1.093   1.622   11.21   2.031   71.24   3.315  
M001588 287f prot   4860 Acap1               0.00856 0.04452 0.04753 0.02355 0.01435 0.06289 0.72457 0.56163 0.70524 1.25742 0.6878  0.77612 0.46907 1.73883 1.31781 17.7611 0.28015 0.57383 0.05331 0.99177 3.41318 2.2001  0.34499 0.44972 4.38753 1.97034 67.0923 2.44435
H088280 2880 prot   4734 ASAP3               5.536   1.763   5.14    4.014   4.885   4.714   8.0625  10.61   13.27   9.027   17.98   13.22   35.28   13.21   13      13.06   20.31   12.12   6.437   4.545   4.789   8.955   19.92   6.399   9.174   25.42   2.561   18.13  
M036995 2880 prot   4200 Asap3               1.23865 3.05695 1.45307 1.09016 2.91327 1.17607 5.37542 1.08159 7.72669 4.22369 1.75498 2.35418 5.81833 4.07919 6.85096 9.03445 2.67578 3.82585 0.62164 4.335   1.56162 3.0841  2.68836 2.34108 6.76609 8.48793 2.21145 10.3272
H114331 2881 prot   8164 ACAP2               3.029   8.552   3.092   2.955   2.972   3.646   2.1705  1.627   6.917   3.058   8.505   7.121   7.757   5.736   8.391   7.11    5.457   3.958   2.559   2.063   7.023   5.539   4.004   4.871   7.592   7.733   9.341   6.494  
M049076 2881 prot   6470 Acap2               19.822  13.6569 18.7961 29.8842 13.665  23.1377 3.6738  3.0027  22.0183 4.74655 11.3062 11.1843 8.54572 2.19643 8.75468 7.3084  2.66967 4.23433 1.75892 2.6865  4.43165 10.0826 6.16672 4.94715 13.4578 19.5378 8.4595  6.0634 
H131584 2882 prot   4082 ACAP3               34.38   229.7   66.68   44.25   27.21   55.1    14.515  8.772   30.19   15.03   38.8    34.65   25.63   12.05   14.32   17.01   21.96   18.45   9.437   10.83   20.04   25.525  16.86   11.77   18.77   49.28   23.65   19.54  
M029033 2882 prot   5346 Acap3               26.002  24.9345 36.9827 26.7905 17.4202 24.7777 6.36565 2.17086 7.94396 6.18148 9.43467 4.21623 17.084  4.15078 13.9188 16.589  2.43888 13.0248 0.26469 2.70636 6.90519 13.6749 12.6054 3.39115 18.6087 10.6098 15.6184 7.90668
H153317 2883 prot   7614 ASAP1               4.699   3.429   6.323   4.233   5.365   5.091   6.7985  2.921   8.431   4.576   7.938   10.99   9.027   14.1    17.29   11.99   3.813   3.834   2.218   1.809   5.347   5.1505  9.675   6.454   15.2    7.42    15.41   9.628  
M022377 2883 prot   7447 Asap1               10.8727 10.3162 25.8149 12.0974 13.6483 12.0212 4.18839 1.85198 10.3558 4.93317 6.70609 5.70184 11.8398 33.0477 10.1714 10.3343 0.51904 4.69104 0.78415 2.90703 5.4522  8.73932 11.2184 4.37648 10.7094 6.87637 16.0374 8.94062
H068903 2884 prot   3293 SIRT2               43.95   35      40.71   51.07   36.48   31.3    17.345  57.2    18.02   15.09   19.83   20.93   25.92   31.84   19.99   20.53   17.57   17.16   9.699   12.54   15.47   19.025  20.53   15.16   20.06   22.34   22.46   20.97  
M015149 2884 prot   5021 Sirt2               31.1042 41.3309 39.3581 24.9454 29.0262 28.4074 17.4165 17.8522 17.8603 20.6277 14.6633 14.8933 17.8199 43.1375 23.1302 17.1935 4.64656 8.41317 3.38986 13.2587 8.54117 13.0735 12.637  20.5225 20.6479 15.5188 14.6198 19.6431
H124523 2885 prot   4907 SIRT5               3.101   5.571   5.014   3.228   3.783   3.808   6.2875  4.613   3.55    3.938   3.22    3.004   4.395   4.415   3.499   3.824   3.351   3.053   2.058   5.652   3.693   3.266   2.966   1.946   3.236   2.93    5.38    4.621  
M054021 2885 prot   1359 Sirt5               7.91644 9.24643 5.80884 7.59803 9.92745 7.21531 13.0255 5.68831 8.89727 7.32678 4.12029 7.93581 4.42883 1.70766 7.36478 4.2897  4.47437 1.86501 1.5692  5.17432 1.52006 4.2262  4.23451 8.00078 5.83693 5.16475 2.20468 10.7743
H142082 2886 prot   4876 SIRT3               5.837   8.875   10.14   5.865   6.695   10.11   5.82    4.009   5.343   6.022   4.994   5.745   7.6     13.56   4.923   6.171   4.862   4.769   3.982   5.897   5.686   4.967   5.99    3.952   4.751   4.922   6.109   7.112  
M025486 2886 prot   5964 Sirt3               5.48845 8.67128 13.4998 8.87114 7.73853 5.44696 8.40588 2.82503 4.33731 17.8249 1.08739 2.28725 4.86594 12.6146 3.97489 4.0815  1.61737 2.34355 0.41772 18.9826 2.37784 4.2294  4.27839 6.77183 3.18457 1.56607 2.55724 2.22349
H089163 2887 prot   1206 SIRT4               0.9525  2.86    1.694   0.9764  1.174   0.9243  1.6375  1.907   1.026   1.477   0.9624  1.676   1.337   7.212   0.4829  0.7853  0.9163  1.334   0.7893  1.561   1.14    1.45075 2.923   0.55    0.8644  1.2     1.268   1.287  
M029524 2887 prot   2392 Sirt4               5.68081 18.145  14.9799 9.8035  8.2416  6.82882 6.6722  3.72708 14.4029 9.50695 3.44417 4.82253 10.9725 12.4927 8.92735 8.47318 2.4022  4.49213 0.82488 6.67656 2.53902 8.76568 9.75833 6.0186  8.26917 7.85191 6.33559 7.04532
H141664 2888 prot   9746 ZCCHC2              1.349   3.071   1.929   1.422   1.764   1.731   1.877   3.946   4.334   1.88    3.002   3.521   3.372   6.5     4.666   4.159   3.431   2.2     1.45    3.908   3.262   2.936   1.804   3.78    4.51    4.259   3.612   3.517  
M038866 2888 prot   6760 Zcchc2              3.53697 6.46685 6.06595 5.34032 4.79852 4.2467  3.533   3.28251 5.36732 6.14951 4.85508 8.57551 8.98204 28.3435 8.52054 11.0138 3.0416  3.31616 2.77727 7.57213 3.85039 6.96866 9.16264 4.89292 6.84249 8.63401 12.473  4.6181 
H140948 2889 prot   7193 ZCCHC14             5.338   16.88   6.333   5.16    4.783   5.931   4.358   4.499   10.62   7.06    8.719   9.352   11.72   31.97   10.23   9.235   6.424   6.669   5.074   7.921   9.19    8.0505  9.867   11.03   9.243   9.182   4.328   12.36  
M061410 2889 prot   7768 Zcchc14             16.8688 13.1025 11.5058 16.1524 11.5325 21.9141 8.78738 3.74723 9.24521 18.3706 7.56685 9.26358 36.1183 6.79038 17.7694 17.6561 2.27111 8.44001 1.42909 9.45295 17.3348 18.045  28.104  5.8023  28.6452 5.80353 7.05342 8.5356 
H134419 288a prot   6675 RPS15A              19.14   21.25   13.84   17.65   18.81   19.19   29.345  45.72   62.4    41.39   86.71   85.3    159.4   29.04   73.43   86.45   68.18   58.67   69.59   31.34   60.72   63.91   49.15   51.4    58.23   104.8   89.57   56.49  
M008683 288a prot   6264 Rps15a              19.0221 26.4859 23.2417 21.1365 21.93   18.3982 16.058  22.171  72.3646 18.0632 73.3048 160.472 19.246  20.9124 23.6269 20.8509 7.86348 2.84807 7.38797 6.43908 7.95602 11.5944 2.15942 18.5946 15.8962 96.8727 29.8745 13.0107
H160888 288b prot   2122 IER2                8.934   14.21   12.33   7.695   10.74   8.279   13.624  4.291   36.36   22.93   25.3    24.26   36.49   8.165   22.83   30.07   20.12   29.97   16.51   17.55   24.49   25.49   16.89   42.56   45.07   66.81   41.22   38.05  
M053560 288b prot   1521 Ier2                2.54473 5.64874 4.25201 3.01031 2.03636 2.54818 3.91466 2.24643 9.827   3.66989 45.334  42.1342 10.5074 1.35557 8.86652 11.0355 5.97016 23.1836 1.46759 8.41619 38.1711 29.9675 11.8385 6.10981 24.3087 38.4038 20.9123 25.6107
H162783 288c prot   2339 IER5                3.753   7.343   11.42   4.216   4.621   3.958   15.875  18.93   10.87   4.842   15.99   15.62   2.997   9.489   8.141   11.34   8.316   6.647   4.029   3.487   13.56   10.0425 7.057   19.49   22.92   25.37   49.15   6.71   
M056708 288c prot   3275 Ier5                14.341  5.43636 21.3524 9.23451 4.05987 15.0451 6.28667 3.12392 19.7951 5.76343 26.9246 15.0508 17.1773 3.8395  10.3127 23.6539 1.82498 13.194  0.53553 1.88253 34.9319 26.3119 11.9588 4.59087 27.2986 24.0225 60.0116 11.5569
H188483 288d prot   1638 IER5L               2.01    1.084   4.203   2.11    2.21    2.541   4.2015  0.7485  4.595   10.02   11.25   8.938   11.11   3.392   5.331   5.508   4.257   3.986   1.41    2.606   2.445   3.865   5.111   18.83   5.572   3.555   4.015   6.174  
M089762 288d prot   2682 Ier5l               10.1874 2.59845 8.18528 1.78225 2.68424 8.76183 2.72125 0.39537 5.90202 8.70274 8.17023 8.20618 48.4447 1.83745 12.3532 16.08   0.33987 20.9557 0.06688 0.9632  10.2633 10.6048 24.4457 1.402   11.8153 1.39472 6.66677 6.59254
H179314 288e prot   9061 WSCD1               4.691   11.49   3.224   4.391   5.294   3.069   0.44145 1.288   0.2762  1.046   0.3181  0.6396  0.1366  4.505   0.8891  0.7857  0.179   0.4905  0.3803  0.121   2.382   1.47045 1.06    1.392   0.518   0.2876  4.954   0.4399 
M020811 288e prot   4274 Wscd1               23.0734 27.8155 17.7366 25.7229 21.5773 18.3111 2.72644 0.50693 0.98555 4.4329  0.62029 1.40091 3.5869  0.16657 1.76771 1.4211  0.05939 0.98836 0.08394 0.13711 0.96183 1.47008 3.06474 0.59768 21.566  0.25207 0.37538 3.81372
H075035 288f prot   6306 WSCD2               1.764   55.21   7.008   3.159   2.128   6.764   0.04858 0.02875 1.216   0.3294  0.5581  4.469   0.0516  0.2633  0.176   0.2793  0.1006  0.3154  0.1428  0.01334 0.1618  0.69665 0.1431  1.322   0.1385  0.1675  0.06212 9.772  
M063430 288f prot  15321 Wscd2               5.7059  12.8385 2.86707 5.66553 1.92508 5.84868 0.15632 0.02008 3.37271 1.2661  0.67591 0.50314 1.56981 1.39946 1.96533 1.20769 0.04293 3.35678 0       0.00593 0.92293 4.08836 1.10745 1.24689 0.76461 0.07364 0.30469 0.07213
H162441 2890 prot   2574 LZIC                6.155   4.137   4.544   5.559   5.439   5.306   4.827   3.634   6.703   4.092   6.49    6.632   7.45    18.06   5.397   5.449   4.773   3.963   3.024   3.176   5.997   6.095   5.455   5.664   4.457   5.532   3.855   5.183  
M028990 2890 prot   1858 Lzic                3.46076 5.20948 3.52775 4.91587 4.8959  4.67211 10.2813 4.46006 7.67709 3.93158 13.4784 12.2003 4.66758 9.72856 7.60895 5.71947 2.47781 2.64879 1.09413 2.23881 6.1706  5.51369 4.45084 8.29061 5.22111 10.1509 4.69206 10.5571
H057468 2891 prot   3246 MSH4                0.08162 0.9152  0.1972  0.1333  0.07121 0.1111  0.12365 0.2658  0.2137  0.07594 0.1684  0.3759  0.4281  2.721   0.111   0.1826  0.06847 0.101   0.05863 0.03011 0.1348  0.1881  0.0745  0.1593  0.2089  0.07449 0.2441  0.1162 
M005493 2891 prot   6871 Msh4                0.00909 0.05055 0.02092 0.00804 0.00812 0.0089  0.00827 0.00286 0.01871 0.01784 0.01678 0.01865 0.12288 3.34121 0.03694 0.01913 0.00336 0.01671 0.0029  0.00721 0.01654 0.01482 0.01779 0.0024  0.02678 0.02019 0.02532 0      
H124688 2892 prot   1875 MAD2L1BP            3.296   7.151   6.113   3.774   4.537   4.413   5.879   6.093   7.32    6.167   5.524   5.867   4.88    14.9    6.336   6.486   7.553   8.045   4.221   4.363   9.549   8.2305  8.009   4.83    6.538   5.712   9.573   6.76   
M034509 2892 prot   1266 Mad2l1bp            5.73654 6.43123 6.14231 5.07267 4.29795 5.13781 11.7093 8.91883 9.20764 9.8733  11.9415 19.2649 8.93671 17.5277 9.65001 9.06134 6.78078 8.26074 1.10199 7.2038  13.6004 13.9478 5.33881 3.79199 8.14704 14.0393 14.612  16.3666
H068976 2893 prot   3431 PYGM                9.316   6.763   10.22   6.525   4.119   5.816   18.98   1047    8.81    1.149   2.424   6.043   1.37    6.009   3.824   2.541   1.409   1.358   0.5685  0.347   2.155   9.558   1.597   8.324   1.837   0.9426  2.538   3.22   
M032648 2893 prot   3198 Pygm                11.0879 31.3739 15.2796 8.64224 18.0047 4.69866 442.659 2500.36 18.4582 12.9788 206.549 7.21419 11.1716 2.52686 10.8018 258.467 0.32472 16.4998 0.29914 0.60133 2.22208 7.2729  34.5995 34.0598 42.5252 184.123 5.00477 122.153
H100504 2894 prot   3130 PYGL                2.867   1.373   1.669   1.911   2.946   3.739   3.6835  1.302   35.36   4.913   24.09   16.11   12.72   3.632   36.7    20.59   14.1    4.192   2.016   29.95   3.204   10.1455 13.57   11.94   17.45   14.76   33.77   7.59   
M021069 2894 prot   3806 Pygl                1.44889 0.56697 0.82534 1.22065 2.654   1.7604  5.01163 0.72061 10.8775 15.7987 11.5355 7.98129 8.69608 1.22679 75.8041 58.8316 0.68211 1.8491  0.30896 142.149 1.39219 2.86824 32.842  59.85   16.1685 12.863  7.80616 39.1974
H100994 2895 prot   4453 PYGB                37.1    87.39   51.11   33.42   38.93   37.74   56.555  5.469   88.45   30.66   38.45   29.97   17.8    23.94   34.55   36.72   84.81   25.63   10.51   4.457   26.43   87.57   24.99   63.56   23.93   49.03   17.95   34.96  
M033059 2895 prot   4788 Pygb                45.9605 43.5991 40.9958 58.9755 53.8054 36.7968 175.102 1.48877 138.794 12.0314 28.9722 60.8623 59.127  4.06679 63.7928 38.7562 13.2083 31.9292 1.32369 1.60483 10.5143 59.5666 16.3707 27.7486 28.4183 15.0147 18.6962 26.7729
H168658 2896 prot   6376 VWA3B               0.177   0.05421 0.08172 0.2031  0.204   0.1091  0.01642 0.00908 0.01336 0.01422 0.00482 0.01682 0.1568  26.37   0.00666 0.02173 0.09623 0.06475 0.00958 0.01944 0.0448  0.06175 0.01522 0.04741 0.2207  0.00607 0.01329 0.00754
M050122 2896 prot   5354 Vwa3b               0.10494 0.04998 0.20995 3.34187 0.52117 0.1256  0.06365 0.70053 0.23271 0.02049 0.19943 0.10602 0.24556 37.9315 0.05531 0.09994 0.03448 0.06281 0.34619 0.06012 0.06752 0.18259 0.03099 0.13779 0.48495 0.16754 0.08123 0.1548 
H175267 2897 prot   4787 VWA3A               0.9453  0.333   4.275   1.204   1.839   1.15    0.09246 0.0176  0.0843  0.1515  0.1014  0.1595  0.1627  5.065   0.1319  0.1793  0.04884 0.0601  0.02967 0.02407 0.1091  0.1234  0.05006 0.087   2.654   0.2174  0.1705  0.1355 
M030889 2897 prot   7172 Vwa3a               0.36559 0.40249 1.71546 2.60703 2.43165 0.42619 2.10652 0.35411 0.16507 0.22404 0.07021 0.06893 2.61852 18.9455 2.30032 0.85604 0.04666 0.11665 0.01667 0.00345 0.01296 0.0355  0.24473 1.33565 2.90046 0.0967  0.02291 0.11556
H164941 2898 prot   3838 INTS8               2.772   8.098   3.565   2.999   3.627   3.476   4.5185  4.436   9.83    4.276   9.356   12.42   11.67   16.27   7.064   7.52    7.174   7.293   6.757   2.882   8.634   8.7735  5.176   6.399   6.656   6.752   9.537   9.813  
M040738 2898 prot   7444 Ints8               2.84018 3.19867 2.75187 3.92487 5.25911 3.35718 1.25512 2.17455 3.73467 1.52051 3.64615 6.01406 1.78074 1.89289 2.25491 1.40108 2.57611 0.43745 1.64926 0.84485 0.93104 1.23803 0.89507 3.20751 2.23009 3.89642 1.90859 3.34017
H141367 2899 prot   8055 CLTC                25.61   40.58   38.29   25.63   32.53   32.96   17.695  14.37   37.09   33.05   29.1    29.03   26.29   26.68   32.68   28.85   27.33   26.56   15.04   18.1    28.8    31.59   48.19   38.08   34.53   26.1    30.07   33.65  
M047126 2899 prot   8466 Cltc                77.7536 65.2625 55.6403 74.7453 102.682 82.652  16.6066 20.274  48.1015 26.9815 35.0424 50.5577 28.9689 12.0046 27.7658 27.5862 22.8612 16.8554 10.1252 14.9782 19.9854 24.2495 35.5993 21.3509 27.2711 35.6363 22.8782 37.8214
H133226 289a prot   5998 SRRM1               10.76   41.59   12.83   11.25   11.77   12.63   12.59   14.76   25.94   13.69   29.59   44.2    50.38   29.67   25.18   29.09   24.17   17.77   11.52   8.339   23.46   24.385  16.16   20.4    22.89   28.24   25.56   26.61  
M028809 289a prot   7281 Srrm1               19.3117 21.7252 19.7169 27.6538 31.1957 23.6351 6.52398 13.1758 21.9566 5.19454 20.1362 22.0247 4.08186 7.15694 7.32287 4.90461 6.25485 2.62262 3.35868 2.25917 3.33512 4.51754 3.86551 19.7712 7.42408 19.0133 8.00838 22.5007
H158545 289b prot   3782 ZC3H18              6.747   20.04   8.911   7.43    7.13    9.28    5.801   7.881   13.58   8.135   12.38   15.04   13.41   27.02   11.78   12.19   10.31   10.34   5.754   5.585   13.02   12.345  8.757   10.06   12.41   11.88   17.81   13.56  
M017478 289b prot   9170 Zc3h18              4.84719 7.08137 5.88563 4.92553 5.69179 5.17724 2.87494 3.53479 6.85546 6.00903 8.24052 8.50221 8.78649 5.3136  5.84852 6.22838 1.99686 3.69512 0.62595 5.23826 6.09817 8.70081 5.99179 4.4451  7.25026 5.50012 10.0856 6.65817
H139767 289c prot   8793 SRRM4               2.378   35.17   10.54   2.341   3.208   1.817   0.17375 0.04685 0.01458 0.03289 0.0224  0.045   0.01949 0.346   0.0118  0.00799 0.00886 0.1577  0.00419 0       0.01905 0.03553 0.01378 0.2856  0.03043 0.00602 0.00594 0.08913
M063919 289c prot   8649 Srrm4               3.27936 9.52695 5.96837 7.52234 9.13829 3.38705 2.60486 0.0333  0.15328 0.11192 0.20692 0.34296 0.36398 0.2277  0.33748 0.10745 0.04669 0.05785 0.01843 0.58878 0.02747 0.21075 0.47958 0.11521 0.05909 0.62495 0       0.25554
H177679 289d prot   6811 SRRM3               4.515   70.4    11.93   4.655   8.798   14.27   1.7726  0.09733 0.6586  0.4209  2.928   3.051   2.099   2.299   0.6041  0.8774  1.226   0.4559  0.4231  0.0324  0.4639  0.6186  5.885   0.9221  0.2413  1.418   0.2544  0.8577 
M039860 289d prot   6389 Srrm3               8.82012 18.964  12.8733 7.56808 9.72849 8.81628 0.00741 0.00205 0.01943 0.01414 0.01614 0.02006 0.03021 0.06223 0.03973 0.01616 0.00181 0.20156 0.0156  0       0.06952 0.27415 1.0415  0.01293 0.04    0.00434 0.04841 0.56214
H167978 289e prot  10619 SRRM2               29.27   144     58.12   32.12   32.8    36.44   59.155  87.26   159.1   89.8    150.9   202.1   186.3   83.36   102.4   130.7   152     141.6   106.7   71.69   179.1   138.95  105.7   98.02   137.3   132.5   180.2   177    
M039218 289e prot  10965 Srrm2               38.1723 103.974 99.6719 96.1162 120.378 52.9913 48.0861 42.6497 101.135 61.2921 25.9483 50.135  147.117 54.1901 87.4271 125.683 22.1347 46.1161 22.2442 40.2298 58.8163 85.9673 158.213 50.5061 102.509 44.5742 134.548 52.4571
H102934 289f prot   1615 PLLP                49.75   11.11   24.09   63.09   35.79   23.65   2.147   0.7522  7.493   21.5    13.22   2.834   0.9319  4.435   3.169   5.574   8.535   45.52   19.15   2.657   17.41   2.0825  0.9838  0.8146  32.74   52.7    12.28   8.836  
M031775 289f prot   2077 Pllp                4.67885 72.8799 50.6235 19.8383 22.4156 3.7733  0.66541 0.63975 33.9303 62.505  0.37095 3.66735 16.5043 0.73005 10.3424 10.0204 1.8999  219.538 0.03838 19.7931 46.0445 209.663 1.31597 0.40024 74.1733 0.74577 0.14891 1.06411
H170293 28a0 prot   1170 CMTM8               1.945   0.8801  1.852   2.071   1.823   1.243   3.4055  1.167   2.713   5.086   2.276   2.761   0.6028  1.096   8.832   10.45   13.54   9.198   15.05   13.91   3.709   2.4235  7.647   1.499   12.26   4.955   1.042   9.849  
M041012 28a0 prot   1060 Cmtm8               1.19752 1.68661 1.76258 0.79688 1.94799 1.08423 18.968  1.78461 1.13359 17.7216 6.32987 15.7192 35.6275 1.09904 10.6474 27.8617 11.9846 74.0695 3.34679 108.789 10.1437 26.0252 13.1729 2.33198 93.0505 8.32716 4.82339 15.6379
H172005 28a1 prot   1448 MAL                 47.81   9.916   27.71   57.02   24.4    33.43   3.6     0.4833  6.08    152.4   239.6   1.367   0.5988  0.7659  1.116   1.253   3.182   20.93   0.5083  0.3071  5.044   14.45   0.3207  0.9395  11.45   4.859   4.981   8.987  
M027375 28a1 prot   2774 Mal                 139.132 65.161  67.2942 68.9526 69.8044 111.193 2.82892 2.06941 65.7229 53.6601 52.9898 38.5282 2.21754 0.85659 3.92524 2.19292 2.92824 70.5279 0.28739 0.06843 6.56814 6.44627 1.77231 2.03821 6.3824  1.62349 1.18809 30.8736
H144063 28a2 prot   3162 MALL                0.7025  0.2211  0.6545  0.6017  1.043   0.4779  3.591   0.8567  9.29    2.777   74.83   3.609   0.6852  7.043   7.854   6.676   4.218   2.35    1.224   0.6521  62.78   17.775  1.205   3.496   19.07   19.85   2.231   10.48  
M027377 28a2 prot   2002 Mall                0.38459 0.36403 0.45123 0.3056  0.43904 0.40918 6.35489 1.24243 2.88584 0.83806 68.4326 16.2799 5.2416  3.03423 11.182  10.2363 0.25359 37.1609 0.2887  0.07833 249.842 120.649 1.89742 5.4201  12.6066 35.1194 0.30414 17.5255
H065427 28a3 prot   2722 KARS                17.32   19.41   18.57   15.27   19.9    21.64   28.09   54.67   35.66   27.6    31.61   32.38   35.18   57.49   36.32   36.99   31.87   31.77   28.93   15.84   28.85   35.34   26.12   29.02   31.32   34.01   34.23   30.38  
M031948 28a3 prot   4448 Kars                17.5251 16.944  11.6076 14.4264 17.0728 18.4606 13.5629 19.5501 18.4187 13.6431 29.1819 43.2894 15.2371 17.3485 17.6818 10.4408 10.3787 4.17867 7.77856 8.86016 8.02294 12.546  5.52651 15.188  10.121  21.5856 10.2213 22.7947
H108423 28a4 prot   2842 TUBD1               1.236   2.95    1.535   1.205   1.462   1.541   1.3505  1.485   3.599   1.645   3.988   3.8     4.455   3.294   2.067   2.589   3.299   2.536   2.059   1.25    2.053   2.7405  1.689   2.342   2.043   2.493   2.708   3.734  
M020513 28a4 prot   2060 Tubd1               2.02033 1.79931 3.0124  3.44704 3.25091 1.90519 3.40965 6.24696 4.0293  1.56001 4.70014 3.82205 1.07736 10.7225 3.7415  2.96667 1.5179  0.56939 0.80302 1.18993 0.75711 0.75634 0.94531 3.54106 2.23299 3.61148 1.95646 3.35278
H037042 28a5 prot   1750 TUBG2               48.31   55.31   80.97   50.35   43.01   46.95   9.7945  3.01    31.45   18.45   26.39   26.85   22.65   20.72   16.34   18.54   10.64   21.35   29.51   6.668   8.508   18.235  25.46   26.48   14.24   9.957   13.93   20.91  
M045007 28a5 prot   1743 Tubg2               23.9493 19.7726 24.6862 19.2081 26.9751 21.1701 1.48808 0.87501 2.47264 0.93297 2.05701 1.39717 5.70906 1.22536 1.89305 2.96224 0.14564 2.18826 0.04574 0.11838 1.39258 2.74594 3.55712 1.18445 1.79459 1.01866 4.63011 3.17004
H131462 28a6 prot   1499 TUBG1               8.592   19.32   19.01   8.375   15.73   9.195   15.405  18.99   15.63   14.71   13.37   13.2    8.132   182.5   12.91   12.79   11.73   17.68   15.57   8.112   11.76   15.4    19.02   12.07   14.03   16.4    14.72   11.76  
M035198 28a6 prot   2255 Tubg1               13.2239 12.9704 4.90972 12.6186 20.0708 12.9855 6.35134 10.1421 3.50194 7.22    21.8478 10.028  6.64329 12.4276 9.36842 5.15798 2.21043 5.88902 0.59217 7.41525 7.41109 6.65643 13.0348 15.1977 5.8749  9.81553 11.1908 18.6221
H117407 28a7 prot   2653 ARTN                0.1678  1.726   0.3451  0.1653  0.4317  0.3415  0.2217  0.09806 0.7741  0.9841  1.336   0.7915  0.3563  1.302   0.2323  0.5196  0.4779  0.423   0.39    0.09506 0.3022  0.5613  0.2162  0.2191  0.5285  0.3192  0.2621  0.5118 
M028539 28a7 prot   2400 Artn                0.25145 0.15658 0.23739 0.13651 0.38367 0.25981 0.09072 0.04909 3.57672 0.66413 0.80635 1.3809  2.33695 4.14523 2.95411 0.32857 0.01442 3.75261 0.03322 0.01719 1.32983 3.70419 0.24742 0.58265 1.69091 0.17146 0.76112 7.25206
H125650 28a8 prot   3910 PSPN                0.7832  2.522   1.489   0.7622  0.8477  0.9279  0.28635 0.1616  0.5103  0.9477  0.6822  0.9559  1.029   0.8432  0.3601  0.4839  0.4767  0.7437  0.487   0.5414  0.7906  0.7552  0.5538  0.5267  0.6355  0.5637  0.9811  1.176  
M002664 28a8 prot    472 Pspn                0.83766 0.13269 0       0.01673 0       0.69939 0.02006 0       0.03758 0.02734 0.71977 0.81465 0.58775 0.07835 0.17925 0.09944 0.14667 0       0       0       0       0.12945 1.05456 0.03499 0.02166 0.19592 0.04095 1.17063
H168621 28a9 prot   4188 GDNF                0.1365  1.533   0.09317 0.1592  0.1259  0.204   0.12779 1.876   0.4112  0.2992  0.4336  0.2695  1.202   0.2785  0.05654 0.09992 0.06612 0.8147  0.0125  0.08476 0.8663  3.0395  0.07945 0.03758 0.02989 0.1681  0.06311 0.0126 
M022144 28a9 prot   3506 Gdnf                0.89624 0.12017 0.10248 0.0304  0.21887 1.24845 0.0621  0.08215 0.1467  0.12332 0.77866 0.95051 1.91281 0.42194 0.86873 0.17137 0.00658 0.65507 0       0       0.67759 2.09999 0.16439 0.02984 2.39664 2.83282 0.11854 0      
H171119 28aa prot   1107 NRTN                0.04522 0       0.03457 0.04419 0.07977 0.08798 8.751   0       2.742   1.554   1.74    0.1129  0.07714 1.058   0.1002  0.4173  2.818   4.724   6.365   4.41    1.797   4.1655  3.225   0.0471  0.502   2.523   0.1819  0.2545 
M039481 28aa prot   1020 Nrtn                6.05919 3.1985  2.96393 0.07739 0.99851 1.76205 21.568  0.41712 14.3365 13.5261 12.9837 22.4391 138.497 8.43912 8.92496 15.2871 3.5746  113.033 0.27355 1.95816 25.2043 38.7766 39.2362 0.93915 12.5472 5.26294 1.60136 16.2511
H161267 28ab prot   5348 BDH1                4.797   21.2    9.704   5.134   5.258   8.55    5.232   1.535   3.684   5.405   4.402   1.751   2.549   1.635   1.293   2.688   7.33    4.544   1.173   37.48   10.81   9.3185  1.609   0.5532  1.531   8.348   2.811   6.71   
M046598 28ab prot   3790 Bdh1                10.8824 25.4232 19.0739 11.9508 9.90984 10.1812 16.8567 12.416  49.3269 70.0201 11.9363 2.2127  4.95834 3.36901 1.58941 2.91784 1.90275 31.8402 0.21561 115.326 34.7773 52.5665 1.30872 2.09755 2.79423 6.80878 4.50354 0.87473
H073737 28ac prot   3739 DHRS9               0.3416  0.0485  0.1985  0.2695  0.2254  0.3275  3.4567  0.0219  0.1247  0.04547 0.6489  0.1139  0.03338 2.603   2.072   0.6613  0.7916  0.2658  0.03729 0.1004  1.624   8.3974  0.04436 0.08232 1.11    0.4392  1.923   0.04841
M027068 28ac prot   4276 Dhrs9               0.03407 0.00266 0.0024  0.00554 0.03263 0.04575 0.16603 0.02143 0.17317 0.11017 5.1969  9.27505 1.574   0.00432 0.57181 1.42922 0.14571 1.49623 0.21907 0.95157 0.3575  2.32435 0.09803 1.49479 0.76738 2.19835 0.21925 0.06461
H176387 28ad prot   1868 HSD11B2             0.3117  4.191   0.7083  0.2954  0.4076  1.092   0.30445 0.1356  3.193   163.3   13.11   6.229   4.795   2.647   0.4883  5.451   50.16   3.233   2.918   1.897   116.3   110.649 2.566   0.126   1.853   31.21   4.257   7.962  
M031891 28ad prot   1835 Hsd11b2             0.06804 0.01862 0.01399 0.0043  0.04562 0.02665 0.12381 0.02854 0.28513 192.759 175.257 107.637 90.0716 0.21666 161.699 0.63437 0.0503  3.56258 0       0.08096 6.20292 471.158 1.30868 0.066   2.26169 0.18142 0.4793  0.60222
H170426 28ae prot   1761 SDR9C7              0.068   0.5699  0.141   0.06394 0.06369 0.1657  0.10523 0.2388  0.1631  0.02389 11.41   0.4002  0.1705  0.8971  0.06085 0.07461 0.04643 0.05116 0.02453 0.04058 0.04485 0.15687 0.02237 0.09579 0.03959 34.32   0.1423  0.03708
M040127 28ae prot   3033 Sdr9c7              0.04803 0.00563 0.03215 0.01432 0       0.03628 0       0.02374 0.04386 0.02128 10.8151 0.00604 0.09544 0.13413 0.00558 0.08976 0.0038  3.45892 1.26823 10.7106 0.10557 0.05372 0.21882 0.01815 0.67406 23.2119 0.02868 0      
H135437 28af prot   1670 RDH5                1.587   3.847   1.475   1.645   1.623   1.429   6.211   2.968   3.153   5.527   2.936   4.593   4.173   4.783   27.9    16.02   2.504   4.32    1.297   15.93   10.94   10.765  1.991   8.227   2.844   3.542   5.696   4.457  
M025350 28af prot   2801 Rdh5                0.72807 4.50655 1.09766 0.69191 2.10697 0.44087 3.23086 0.76417 3.94323 5.40943 0.61294 1.26165 6.01578 0.61397 5.58795 6.39135 0.49432 4.4453  0.24192 16.5952 4.42137 5.84969 5.54314 2.16401 3.77355 1.83895 3.7059  1.08495
H025423 28b0 prot   2131 HSD17B6             6.315   4.358   5.936   3.33    3.991   11.51   0.06735 0.06848 14.64   0.6233  6.512   6.968   1.866   5.686   0.4582  0.2311  0.168   2.4     0.06069 175.1   1.999   7.3245  0.7721  0.2873  7.452   0.3018  19.62   6.801  
M025396 28b0 prot   1387 Hsd17b6             0       0.01642 0.0111  0.00854 0.01006 0       0.01365 0.00944 0.06394 0.01861 0.00875 0       0.04348 0.00667 0.0122  0.06091 0       2.43648 0.01437 167.079 18.9448 0.01468 0.01889 0.12702 0.06633 0.00333 0       0      
H086696 28b1 prot   2433 HSD17B2             0       0       0       0       0.00825 0       0       0       27.27   0.2218  0.04284 0.01222 0.00872 0.04241 0.01935 0.7096  6.414   2.057   4.04    23.36   19.43   6.47606 0.00666 0       0.5909  0.6337  0.008   0      
M031844 28b1 prot   1916 Hsd17b2             0.13033 0.42494 0.04822 0.05562 0.12379 0.00638 0       0.00683 12.1448 1.31688 4.30298 1.07033 2.10261 0.36675 0.06182 0.07839 0       14.3928 0.0104  111.843 21.4339 92.3995 0.09571 0.07183 1.23776 1.03769 0       0      
H074800 28b2 prot   2255 ENO1                237.5   182.3   284.3   212.6   227.6   333.9   81.575  53.75   201.3   366.3   295.7   165.7   161.7   162.1   231.1   218.5   288.7   142.7   64.72   134.8   203.6   184.8   207.2   349.6   260.7   270.6   236     165.5  
M063524 28b2 prot   5367 Eno1                84.1214 115.225 107.512 67.8795 43.0616 81.0449 24.2377 10.4191 57.5332 106.551 144.494 22.7352 54.8226 59.2531 106.321 89.0537 1.98646 77.3462 0.39363 59.1086 65.6987 64.91   77.1995 114.862 24.4136 35.5299 36.8484 18.1708
H108515 28b3 prot   2737 ENO3                0.9591  3.074   1.127   0.9528  0.7453  0.7953  78.535  865.7   2.002   3.81    2.17    3.179   2.775   6.45    2.221   2.464   3.49    2.105   1.152   16.8    4.879   2.6945  2.001   2.663   3.052   1.754   5.355   4.9    
M060600 28b3 prot   1726 Eno3                3.35168 9.76103 7.43748 4.51657 6.58791 2.98223 624.058 2681.05 47.4531 9.54127 397.64  8.25343 6.37327 48.5863 7.13208 238.856 1.75146 13.9099 1.88218 2.13269 4.6737  76.8824 5.68168 33.7657 29.8551 433.515 14.1615 165.505
H111674 28b4 prot   3398 ENO2                71.54   437.1   218.7   65.79   122.2   133.9   10.466  1.574   24.21   6.492   23.61   33.39   11.53   6.818   11.89   12.61   7.29    8.5     2.342   1.337   16.68   27.445  13.95   45.74   19.41   9.327   15.18   27.28  
M004267 28b4 prot   4695 Eno2                251.153 173.022 140.931 170.777 195.917 245.006 0.54236 0.18543 5.62106 0.66524 2.36203 3.48656 2.37637 0.15361 3.56439 2.56535 0.28999 1.14956 0.11037 0.02637 0.44439 2.0345  2.04967 1.30862 0.89049 0.93066 1.01488 7.3554 
H188316 28b5 prot   2936 ENO4                0.916   0.8691  0.7382  1.282   1.011   0.6923  0.08011 0.01154 0.1035  0.4351  0.2795  0.3665  0.4597  2.12    0.1813  0.2625  0.4282  0.3435  0.3666  0.565   0.3368  0.302   0.346   0.1945  0.6447  0.4373  0.3243  0.6215 
M048029 28b5 prot   2556 Eno4                0.91998 0.90885 1.03017 0.91421 2.20522 1.6742  0.08518 0.00256 0.03296 0.08584 0.09494 0.25789 1.50063 24.4277 0.06289 0.01469 0.04514 0       0.08577 0.0226  0.01212 0.01594 0.0615  0.03877 2.67552 0.08864 0.04916 0.10809
H110092 28b6 prot   3900 CCND1               7.199   2.655   4.005   7.447   7.211   5.026   13.955  0.5627  14.26   12.82   22.84   5.684   2.406   2.021   23.03   20.93   17.99   10.87   10.56   13.26   6.025   8.5975  11.93   27.45   21.95   42.18   7.738   17.73  
M070348 28b6 prot   4704 Ccnd1               6.38348 7.26353 8.50772 11.3959 8.15636 4.0339  12.37   1.44438 37.9667 63.532  14.3991 23.0008 28.0183 2.7655  20.9497 23.1976 6.13951 20.6857 1.47867 24.876  16.0334 34.1977 60.2753 4.93421 60.2572 27.3219 23.8728 13.508 
H118971 28b7 prot   6760 CCND2               10.16   4.632   12.61   7.726   4.27    6.498   19.79   0.551   16.93   2.18    15.16   20.19   8.529   3.593   8.209   9.907   7.806   4.036   9.336   0.5705  18.41   24.115  32.25   20.14   12.05   8.185   13.5    17.26  
M000184 28b7 prot   9402 Ccnd2               8.12941 1.01677 7.31211 12.9972 2.88474 8.49817 12.2349 1.25733 17.5316 3.70424 12.7546 6.19691 19.419  0.95979 29.8852 18.8551 0.59397 5.24931 6.53957 1.21492 8.55681 14.2688 20.8857 7.0875  12.4716 44.3301 11.9656 49.1889
H175305 28b8 prot   2111 CCNE2               0.7053  1.173   0.4441  0.9642  0.6487  0.4545  0.1857  0.1152  0.3013  0.2515  0.8236  0.4342  0.5776  3.563   0.4038  0.3964  0.5114  0.5985  0.5376  0.2176  0.9248  0.58865 0.2672  0.2609  0.6313  0.6087  0.7919  0.4986 
M028212 28b8 prot   3482 Ccne2               2.3666  2.1061  0.94194 1.10751 1.71893 2.67563 0.16855 2.24454 0.49917 0.02409 1.58721 2.65557 0.0866  1.84811 0.17008 0.04314 0.35456 0.00236 0.49797 0.03318 0.10975 0.09944 0.01505 0.78896 0.03229 3.25869 0.11658 1.11079
H105173 28b9 prot   2084 CCNE1               0.9029  3.802   1.893   0.9899  1.683   1.424   0.83975 0.5338  1.774   0.7136  0.977   0.3398  0.4877  11.68   0.5032  0.433   0.8278  0.9627  0.4895  0.1889  1.598   1.7085  3.614   0.2784  0.6898  1.977   2.697   1.174  
M002068 28b9 prot   2651 Ccne1               3.93266 5.7452  5.68459 4.65587 3.7682  3.37138 0.43921 0.1358  1.30125 0.31158 3.65689 2.85257 2.72992 2.70993 3.10845 2.37612 0.15669 1.48516 0.20299 0.17435 1.62471 2.15114 1.99948 0.51502 0.53598 2.15055 8.04628 1.45898
H112576 28ba prot   4813 CCND3               10.93   12.7    15.08   11.13   12.01   12.11   9.4645  2.408   15.35   10.53   13.48   12.65   10.37   4.278   17.56   19.26   15.6    16.33   5.094   2.988   18.23   12.375  34.76   12.69   32.87   12.61   55.93   18.99  
M034165 28ba prot   8767 Ccnd3               1.98433 4.09278 2.31493 2.33488 2.1293  1.65957 8.07003 1.44322 12.3485 16.8846 9.47115 7.98034 22.0927 32.4866 19.7002 21.1566 2.69538 13.7749 0.55242 5.86691 7.8712  17.9681 121.254 7.62598 26.1506 7.41165 33.7487 20.0103
H159197 28bb prot    689 KCNE2               0.4509  0.2439  0.46    0.3666  0.6659  0.5448  0.09904 0.1718  0.2271  0.3408  0.1682  0.2799  0.2806  2.439   0.2588  0.2038  0.1184  161.3   0.1579  0.3076  0.09233 0.3908  0.1795  0.8804  0.1962  0.1239  0.1211  0.4707 
M039672 28bb prot   1764 Kcne2               0.22414 2.56279 0.13385 0.18348 0.65646 0.13169 0.00537 0.01484 0       0.01463 0.03439 0.30102 0.49915 0.08386 0.03357 0.00532 0.01308 8.30938 0.0226  0       0.01171 0.2771  0       0.00312 8.77343 0.01048 0       0      
H196357 28bc prot   2855 ZNF565              1.068   1.297   1.253   1.121   1.285   1.283   0.6481  0.6727  1.215   0.7525  1.273   1.202   1.598   4.156   1.167   1.215   0.9326  0.9376  0.708   0.6072  0.7895  0.99765 0.7793  1.132   0.9667  0.9945  0.8189  1.357  
M074221 28bc prot   7343 Zfp568              0.51294 1.16851 0.82133 0.72406 1.14761 0.59109 3.60959 2.26062 3.88869 2.07925 2.22489 3.54835 2.94192 1.137   2.65923 1.96625 0.76052 1.10587 0.75455 2.39633 0.92274 1.66972 0.83365 1.85336 2.74243 1.20836 2.18624 1.39207
H197050 28bd prot   3708 ZNF420              1.497   4.002   1.837   1.553   1.905   1.833   0.93385 1.164   1.77    1.12    1.933   2.418   2.691   4.197   1.663   1.916   1.522   1.299   0.9028  0.8779  1.346   1.659   1.977   1.657   1.283   1.565   2.043   2.201  
M058402 28bd prot   5747 Zfp420              3.03794 2.33909 2.23192 4.01239 2.83066 3.3869  0.2619  0.75514 1.77451 0.44016 0.59853 1.95624 0.25605 0.26867 0.56972 0.3218  0.64246 0.05424 0.4543  0.15797 0.0683  0.12758 0.12308 1.44172 0.45179 1.00811 0.43221 0.86529
H186017 28be prot   5458 ZNF566              1.149   2.644   1.091   1.234   1.568   1.245   0.83285 0.797   1.453   0.8626  1.328   1.938   1.947   0.9119  1.4     1.428   1.029   0.9864  0.749   0.8008  1.238   1.277   1.429   1.303   1.245   1.086   1.487   1.663  
M078768 28be prot   1724 Zfp566              3.07795 1.55222 1.52435 1.8362  1.93416 2.95023 0.19767 1.23775 1.45055 0.23581 1.22106 3.24997 0.25886 0.13944 0.38769 0.21236 0.56219 0       0.56647 0.06702 0.07789 0.13586 0.06585 1.26138 0.27275 3.14867 0.38122 0.96149
H197863 28bf prot   3782 ZNF790              0.9041  1.512   0.9567  0.8812  1.049   1.064   0.70435 0.5363  1.269   1.052   1.23    1.346   1.482   2.748   1.074   1.175   0.9157  0.7633  0.5069  0.7582  0.8316  1.0066  1.261   0.9812  0.8326  0.8266  0.9901  1.831  
M011427 28bf prot   3652 Zfp790              4.57555 4.12993 3.12296 4.80423 4.58821 4.4962  1.98032 2.48419 4.58815 1.72812 2.97682 7.26496 1.44001 0.45318 1.89735 1.40351 3.01726 0.28075 1.4462  0.97631 0.48929 0.92855 0.42084 2.4768  1.89216 3.64762 1.38941 6.27884
H048162 28c0 prot   1380 NOP16               3.203   3.105   4.179   3.209   4.277   3.64    5.6985  12.9    5.463   6.375   7.891   4.856   6.615   8.057   6.305   6.898   5.312   6.429   3.507   5.434   6.412   6.706   6.623   4.419   5.182   10.54   7.957   5.23   
M025869 28c0 prot   1841 Nop16               9.17827 7.93587 8.47286 8.47746 7.78301 8.95234 3.4039  8.02117 12.2036 6.86668 23.4854 31.3195 4.4224  4.66562 6.33271 3.46235 4.13021 1.07376 3.90812 4.85521 1.49238 3.19163 1.77875 7.84983 3.32039 20.8183 3.94265 17.5576
H132792 28c1 prot   4069 CTNNBL1             4.108   5.332   5.192   4.578   4.934   4.711   6.6045  5.683   9.673   5.977   7.181   10.61   8.276   20.74   9.134   8.36    6.137   8.616   3.598   4.798   8.302   8.597   5.727   8.273   8.94    7.87    18.28   6.767  
M027649 28c1 prot   2686 Ctnnbl1             10.7068 11.4234 10.2312 10.0413 9.26139 12.9957 4.00355 3.15585 10.4625 6.88071 17.4883 16.0334 10.7909 41.1417 8.59276 9.19888 2.45285 3.45076 1.03139 4.99322 4.54529 6.24042 3.59898 6.01366 7.50487 9.42141 10.2659 23.451 
H170836 28c2 prot   3244 PPM1D               1.349   7.316   1.411   1.626   1.511   1.645   1.6655  2.426   4.476   2.732   5.01    7.181   8.903   11.45   6.234   6.211   3.796   3.162   2.011   1.445   3.83    3.9855  2.941   3.114   4.809   3.602   4.223   3.91   
M020525 28c2 prot   3166 Ppm1d               6.48731 13.2972 4.28164 4.73009 4.82981 7.12115 2.00625 2.09436 4.35553 3.36717 6.17774 8.55946 5.64987 63.0594 3.79465 3.75386 1.8623  2.26176 1.22125 1.12357 1.53986 3.17787 4.44071 4.95586 4.73009 11.2673 5.59569 5.75924
H115241 28c3 prot   2301 PPM1G               15      25.73   21.04   15.57   18.92   17.72   17.29   34.7    32.6    26.76   30.64   33.58   27.93   254.8   31.97   32.84   32.45   31.55   23.55   15.05   32.37   32.475  35.14   28.71   33.05   28.97   39.61   32.39  
M029147 28c3 prot   4853 Ppm1g               13.4984 16.0286 14.9118 13.033  13.5752 13.5945 7.19177 7.52621 17.4151 11.1124 25.3827 27.4032 36.8711 116.19  15.0869 17.425  6.58582 25.787  3.37579 9.81973 16.5563 24.9075 51.5222 10.3096 23.4627 13.5055 31.4566 22.6002
H100614 28c4 prot  11847 PPM1A               4.512   8.92    5.833   4.507   6.255   4.833   5.2485  10.57   6.429   4.433   6.161   7.833   5.878   12.75   6.551   6.43    6.354   4.888   3.135   3.794   7.753   7.0085  4.041   5.924   5.769   6.061   4.885   5.579  
M021096 28c4 prot   2783 Ppm1a               59.6016 41.1015 42.7517 47.8224 62.0287 57.767  26.1501 68.3024 40.1908 18.805  39.3206 29.3307 14.4108 69.5549 23.3142 19.5207 13.9844 16.847  8.65104 24.52   14.7305 23.1586 32.6582 31.9223 16.5986 40.6636 8.67872 31.0716
H213889 28c5 prot   2433 PPM1N               0.4788  0.2053  0.5873  0.3939  0.6029  1.157   0.13835 0.05629 2.087   0.2637  1.071   0.4729  0.2739  0.7755  0.4222  0.574   0.3673  0.3567  0.126   0.1572  0.6035  0.5527  0.3389  0.2395  0.553   1.18    3.77    0.2337 
M030402 28c5 prot   2231 Ppm1n               0.02798 0.27562 0.05061 0.01946 0.1751  0.01644 0.11032 0.23472 0.05167 0.00578 0.04079 0.04924 0.09732 0.11604 0.03413 0.11782 0       0.46325 0.00893 0.03699 2.33799 0.08216 0.10568 0.02961 0.1008  0.09326 1.42961 0      
H151465 28c6 prot   1295 CDC123              16.59   21.03   24.88   16.62   20.16   25.19   21.285  15.12   25.48   20.36   25.53   23.55   19.99   26.36   27.57   26.57   19.95   19.26   12.23   13.76   24.39   24.195  26.59   26.42   24.02   28.76   35.75   23.69  
M039128 28c6 prot   3449 Cdc123              18.6795 15.0422 12.8401 17.0921 17.3579 18.3379 6.00245 14.4141 14.4679 7.73283 19.8673 28.8113 5.36464 9.74984 9.87831 6.14046 9.51096 2.16892 7.0152  3.87424 3.62961 3.47515 2.48884 12.1009 5.12738 22.6027 4.61533 15.059 
H102743 28c7 prot   1829 SLC25A15            0.8296  0.6758  0.9147  0.8404  1.096   1.14    0.8353  1.151   1.312   2.007   1.059   1.109   1.145   5.616   0.9712  1.354   1.338   1.851   8.879   15.21   5.583   1.2222  0.9459  0.8395  1.153   1.07    1.062   3.569  
M031482 28c7 prot   5623 Slc25a15            3.18635 3.4245  2.30213 2.36141 2.72188 2.79841 1.79121 2.95794 2.48311 20.7409 3.70815 4.47744 1.65813 0.16279 1.94246 1.59604 1.49794 1.31286 2.20464 52.6233 14.3608 2.56983 2.05306 1.64289 1.24527 5.56613 0.85598 3.43923
H140107 28c8 prot   1793 SLC25A47            0.01388 0.02064 0.03533 0.01618 0.01243 0.01942 0.01087 0.01194 0.03109 0.3933  0.02522 0.04034 0.02211 0.5744  0.02281 0.02116 0       0.02354 0.04629 168     0.1718  0.02758 0.0199  0.02093 0.03014 0.01326 0.0288  0.05361
M048856 28c8 prot   1573 Slc25a47            1.81238 2.13195 1.82078 1.15177 1.00226 1.70222 4.7782  2.31782 2.49463 2.14555 1.57354 1.69949 9.04052 3.64427 3.57136 5.91425 0.23473 4.5992  0.27875 405.828 3.80846 7.82039 6.1899  2.57593 4.7699  1.89889 2.09521 5.09332
H178537 28c9 prot   1930 SLC25A20            5.984   2.488   5.636   4.59    6.353   6.726   19.335  20.81   7.578   11.13   6.461   7.416   4.229   9.677   13.55   12.81   7.731   10.93   10.03   40.52   21.93   12.632  22.77   7.513   9.831   6.87    17.55   8.463  
M032602 28c9 prot   4835 Slc25a20            2.57804 2.71553 1.93209 2.58789 2.61146 2.86759 26.4739 11.487  5.6573  8.01729 9.74044 11.6148 5.19638 4.74436 10.807  9.53323 1.60844 4.31073 0.4658  15.3716 6.0627  17.7234 9.55786 49.3454 5.2855  10.1991 3.03244 11.1993
H162241 28ca prot   3608 SLC25A45            1.113   1.373   2.412   1.432   0.7617  1.03    1.09735 1.97    1.144   2.281   1.266   1.264   1.333   2.294   2.349   3.19    3.904   0.9728  7.76    3.082   6.152   1.719   2.022   1.79    2.584   1.321   9.124   9.1    
M024818 28ca prot   2645 Slc25a45            1.58922 1.66182 2.26463 1.57587 1.16573 1.32203 3.04921 0.81418 9.67591 19.2006 4.50695 13.2637 6.68523 8.52927 8.52444 12.4931 1.03823 4.73229 1.79335 20.8816 64.765  3.74223 14.1403 2.22712 11.5477 5.80026 22.0888 6.58032
H197119 28cb prot   6051 SLC25A29            8.824   12.03   12.16   9.09    10.25   14.57   4.432   1.785   9.877   25.98   9.22    13.39   18.72   18.12   7.402   11.62   15.84   7.569   3.868   4.693   5.465   5.57    9.753   7.154   13.89   12.15   6.59    135.6  
M021265 28cb prot   2602 Slc25a29            5.79815 12.663  5.03415 5.4095  3.59251 6.38576 5.87905 2.10054 3.2769  5.62722 3.60918 4.1448  9.57704 1.69851 3.99612 7.96972 6.84225 5.90121 0.42894 2.57879 2.43334 6.63756 46.6963 1.46414 8.05358 2.36697 4.69879 22.9339
H120329 28cc prot   1416 SLC25A2             0.0273  0.04091 0.04482 0.0255  0.02805 0.03973 0.00946 0       0.04592 0.03039 0.07972 0.06493 0.07107 6.461   0.04387 0.07319 0.1007  0.03059 0.02861 0.04524 0.05179 0.03552 0.02612 0.02361 0.05794 0.1021  0.06147 0.08771
M050304 28cc prot   1368 Slc25a2             0.07606 0.3621  0.24763 0.07502 0.18358 0.06256 0.15915 0.1579  0.10372 0.06604 0.07539 0.08031 0.1058  23.5067 0.07421 0.06862 0.03374 0       0       0.06033 0.0755  0.1191  0.08298 0.10463 0.14197 0.1014  0.12717 0      
H145832 28cd prot   4955 SLC25A48            2.384   0.3416  1.833   1.979   2.333   1.534   0.01264 0.0886  0.01055 0.7652  0.04072 0       0.00741 0.1172  0.1636  0.1415  0.1321  0.01587 0.2496  0.08369 0.5192  0.06166 0       0.00526 0       0.321   0.00776 0.01383
M021509 28cd prot   3366 Slc25a48            0.11746 0.09473 0.02135 0.05746 0.17823 0.03632 0.14624 0.01167 9.00491 10.2356 6.34416 76.0427 19.465  0.44224 13.2437 1.39726 2.14243 0.1852  0.18355 5.14918 0.27617 0.57784 0.66415 3.59336 0.23384 9.25304 0.0201  0.41038
H149136 28ce prot   2853 SSRP1               16.42   36.89   25.22   17.72   21.36   20.53   14.835  33.41   41.63   28.15   41.4    51.95   55.56   42.47   36.29   40.8    38.34   36.81   32.07   14.62   37.86   36.155  29.34   28.02   38.97   42.8    41.65   46.01  
M027067 28ce prot   3721 Ssrp1               23.4378 28.3826 24.0597 31.3416 25.8527 27.0388 10.7534 9.50447 30.9543 16.1925 45.4172 65.55   26.9857 28.6048 27.4596 21.5832 12.3972 8.75793 8.14674 10.2164 7.87221 14.4526 14.623  16.6226 19.6724 43.8196 30.4756 32.8909
H160049 28cf prot   6147 DFFA                4.804   4.323   4.473   4.934   5.322   4.805   3.3545  2.928   6.483   4.898   4.892   6.053   6.337   5.745   4.433   4.889   4.701   4.66    3.115   2.921   4.192   5.3185  5.478   4.326   4.577   4.161   4.563   4.864  
M028974 28cf prot   3533 Dffa                12.7106 17.6305 13.2264 11.0024 8.47455 11.9392 10.5057 17.4304 11.1395 8.40013 13.1446 7.59777 5.94379 3.37593 7.19606 9.85526 2.73025 4.76405 0.72771 6.86577 5.26527 8.15128 4.56521 4.01565 7.57764 21.9109 10.1793 7.19409
H127080 28d0 prot   1436 IPPK                1.51    5.894   2.699   1.668   2.222   2.392   2.54    1.955   2.508   2.068   8.029   3.05    2.203   8.589   2.006   2.474   3.335   2.365   1.299   1.074   2.322   2.1025  3.197   1.924   2.631   14.87   2.84    2.497  
M021385 28d0 prot   2763 Ippk                9.72308 5.76166 5.37985 12.6057 5.72615 10.9476 3.27529 2.71965 7.24389 4.40948 7.01512 12.2731 6.46084 8.70376 5.37085 3.73398 7.66294 7.70073 5.06373 2.88854 2.4037  5.16722 6.35262 3.20398 4.64677 7.38499 2.23873 3.79957
H137073 28d1 prot  10521 UBAP2               2.073   3.59    2.742   1.617   1.979   2.07    2.146   5.037   3.722   3.24    4.686   4.28    4.79    12.67   3.598   3.945   3.849   3.381   2.397   1.369   3.182   3.66    6.945   2.472   4.056   5.739   3.16    5.406  
M028433 28d1 prot   4771 Ubap2               10.4505 10.0591 8.11821 9.8782  16.3673 11.2757 19.0712 20.0389 11.3762 17.4034 26.3429 24.8538 36.5239 106.782 23.9681 26.0122 3.87914 25.1317 2.23908 7.00095 19.1941 24.0464 36.0995 9.65138 19.6001 14.9451 30.9499 27.3895
H143569 28d2 prot   7345 UBAP2L              9.56    15.74   12.8    8.852   10.3    10.37   10.8865 12.34   20.84   12.86   19.33   21.43   23.77   27.28   19.22   20.06   16.7    12.84   8.354   7.069   14.56   15.315  16.43   15.66   21.24   19.59   17.1    21.09  
M042520 28d2 prot  18632 Ubap2l              4.81702 7.01959 7.15868 6.83505 7.9883  5.4288  10.5442 4.05555 9.29032 11.5883 7.49045 9.40968 14.1041 19.5606 13.9571 15.3843 2.20151 5.20048 1.41412 5.35328 5.50644 8.57375 10.4361 6.9461  11.2316 6.01076 14.1417 6.39072
H165512 28d3 prot   1393 ZNF22               9.011   8.471   5.861   8.178   9.086   7.257   5.966   3.522   8.589   9.129   8.933   13.7    14.07   5.818   16.92   17.57   9.849   9.61    13.93   10.61   10.07   9.8905  5.854   7.847   13.13   4.614   16.01   14.65  
M059878 28d3 prot   3621 Zfp422              5.64341 9.13721 7.00672 6.23956 7.39782 5.8144  6.48853 2.87784 14.9721 7.27998 5.99288 17.2433 5.27304 2.31593 6.12163 4.64584 1.61555 1.5313  1.68976 3.05656 1.10961 2.51138 1.36498 5.06747 5.75896 7.84292 3.64607 6.18   
H184194 28d4 prot   4605 GPR173              4.867   12.67   6.246   4.757   6.676   6.067   1.1675  0.148   2.229   1.312   2.796   4.315   8.897   1.4     1.409   1.513   0.8953  0.9559  0.3299  0.1419  1.058   1.979   1.568   2.854   1.81    0.8546  2.546   1.416  
M056679 28d4 prot   5105 Gpr173              3.07351 5.52636 2.86953 3.91467 3.97101 3.88708 0.21881 0.07565 1.12217 0.33498 0.2448  1.13341 2.91796 0.13221 1.591   0.6712  0.02486 0.44025 0.02342 0.05012 0.14365 0.43686 0.86042 0.43029 0.49859 0.34237 0.32564 0.91999
H170837 28d5 prot   2145 GPR27               16.01   6.31    11.71   15.29   16.16   28.75   1.3965  0.2032  2.012   2.17    2.275   3.438   3.519   5.307   0.2298  1.515   0.9314  1.15    1.495   0.06221 0.357   1.00745 0.5949  1.049   1.27    1.699   2.865   3.748  
M072875 28d5 prot   2387 Gpr27               23.4944 4.24579 9.03559 15.8299 9.66165 25.6873 3.30343 0.25228 3.12996 0.70019 5.23298 8.79846 20.566  0.1162  6.47206 2.36755 0.12568 4.45    0.14194 0.0242  2.89916 4.73118 5.05584 0.91333 2.65082 1.89058 0.29963 6.01842
H164604 28d6 prot   7393 GPR85               1.708   2.536   2.453   2.479   2.241   2.45    0.21588 0.01097 0.1391  0.06504 0.07653 0.1106  0.03974 1.666   0.1689  0.1432  0.1432  0.05518 0.01966 0.02003 0.06345 0.06965 0.07164 0.1111  0.2112  0.04007 0.8357  0.1037 
M048216 28d6 prot   4077 Gpr85               8.13591 7.82756 6.57807 9.68633 8.65444 10.0942 0.06501 0.01927 0.22621 0.43052 0.33778 0.34133 0.07692 0.01361 0.23657 0.10822 0.01415 0.04225 0.02933 0.01012 0.35215 0.17984 0.08568 0.03511 0.09026 0.19053 0.05215 0.13553
H180357 28d7 prot  12099 ZNF609              2.879   5.943   3.576   3.309   3.329   3.156   2.4275  1.899   7.702   3.06    6.414   8.76    10.71   12.24   4.972   5.024   4.769   3.789   1.972   1.998   4.62    5.377   4.343   4.426   5.871   4.918   4.753   5.777  
M040524 28d7 prot   8256 Zfp609              6.55081 8.14532 5.65874 9.70913 9.39585 8.82182 4.22628 3.94435 6.98337 4.89686 4.60212 6.74438 5.12359 6.59731 5.34108 3.70683 3.47853 3.1087  1.19978 2.41324 3.26904 3.87426 4.49316 4.59112 6.55228 3.18893 3.32235 4.3167 
H168916 28d8 prot   6906 ZNF608              3.378   5.479   2.395   3.419   2.781   2.357   2.0249  1.292   1.923   2.257   2.582   2.247   3.043   4.873   2.462   3.98    3.033   2.611   2.645   0.7271  3.187   3.1245  5.602   2.005   5.402   1.519   1.407   5.829  
M052713 28d8 prot   6102 Zfp608              3.57053 4.33229 2.56639 8.86587 7.11767 3.16181 1.76385 1.02229 3.63465 2.22399 2.49842 7.06066 2.40166 7.67307 2.4555  2.17998 0.25716 0.94902 0.2319  0.24076 1.39816 2.29801 1.19496 1.79903 6.63552 1.47988 4.59492 2.67123
H143420 28d9 prot   5486 ENSA                28.97   25.02   38.49   28.16   28.88   26.11   17.98   28.71   26.11   22.48   33.85   30.69   26.42   14.88   24.96   27.77   22.17   22.56   12.66   13.32   20.9    25.32   21.4    27.48   28.41   44.1    22.37   30.92  
M038619 28d9 prot   5343 Ensa                48.2553 19.078  22.1604 53.3215 37.9987 47.233  7.73874 34.1199 12.5176 4.04238 21.1587 23.9854 2.07914 4.46286 4.98    3.42438 6.27122 1.22353 3.42057 2.03748 2.66968 3.89189 2.35023 10.9612 5.05846 24.7181 4.76648 17.2183
H128989 28da prot   6910 ARPP19              43.45   16.78   42.83   33.06   33.78   89.88   11.485  22.19   19      14.3    15.12   18.44   15.67   18.92   20.73   18.93   13.97   12.71   7.555   6.32    13.42   17.37   17.01   20.07   19.74   14.88   13.86   19.38  
M007656 28da prot   4952 Arpp19              119.557 9.7328  57.5945 16.4486 13.6898 104.13  6.97153 12.2665 15.3971 6.27715 20.759  25.5834 2.65737 2.62327 5.92335 4.69191 4.82547 2.03073 3.75907 2.46835 1.43502 3.39719 3.02075 9.58655 4.80144 23.9237 1.93222 12.9989
H176845 28db prot   2620 METRNL              3.497   4.233   3.424   2.98    3.11    3.44    14.425  1.865   13.35   17.99   29.6    8.349   5.916   13.59   30.55   18.82   13.5    10.95   4.259   1.909   16.71   14.375  5.005   30.84   22.66   60.51   12.79   20.86  
M039208 28db prot   1581 Metrnl              3.01413 4.02986 3.99649 2.94101 3.00039 1.1368  9.87927 1.87551 19.1353 21.7306 37.4395 10.5739 106.534 2.02345 17.1938 35.9354 7.34917 47.5077 0.73116 2.94429 110.586 93.3376 22.8503 4.54426 19.6038 70.4621 12.7033 13.4552
H103260 28dc prot   3541 METRN               32.68   21.37   26.01   29      31      37.94   6.0265  2.172   5.726   5.681   3.203   4.072   1.526   4.474   3.405   3.803   4.739   4.878   5.426   4.208   2.674   6.4775  6.044   5.805   4.068   2.612   3.437   7.351  
M002274 28dc prot   1429 Metrn               3.33474 141.07  35.2362 15.9681 25.5702 3.03736 16.5343 11.4743 5.62855 20.5559 0.20802 0.44847 46.508  9.10999 14.9731 20.0825 0.29875 16.5484 0.19526 13.1916 14.2681 16.6254 63.7611 1.4216  17.4971 3.68867 27.2027 0.96665
H135540 28dd prot   8158 NHSL1               2.414   2.398   1.629   1.979   1.639   2.419   2.988   0.1363  1.02    1.946   2.58    0.4518  0.2916  0.3505  2.215   1.602   1.587   1.792   1.135   4.617   8.11    3.2655  0.641   0.3495  3.447   6.314   1.049   0.8512 
M039835 28dd prot  11335 Nhsl1               2.1663  3.91348 2.37281 5.0538  4.27355 1.59424 2.43355 0.82579 4.73633 3.2718  4.49576 4.90429 1.87071 3.5295  2.08097 2.93513 1.27852 1.63253 0.61541 0.78784 10.6122 7.69208 0.72726 0.48278 2.6748  7.84063 0.46641 4.33841
H204131 28de prot   4830 NHSL2               0.2543  1.329   0.2407  0.2086  0.347   0.453   0.2572  0.1038  1.253   0.2261  0.5555  1.014   0.463   0.7215  1.307   0.9404  0.3863  0.3095  0.1035  0.07612 0.1969  0.6369  0.2392  0.9359  0.9063  0.2381  0.5713  1.026  
M079481 28de prot  16941 Nhsl2               6.47337 3.96852 2.80347 6.44786 6.8322  7.30873 0.5895  0.28167 3.20042 1.24369 1.22113 2.99173 1.3072  0.24232 2.38967 1.21356 0.16823 0.30358 0.12706 0.10133 0.1512  0.30717 0.38196 1.33141 1.5272  0.56279 0.68062 0.40769
H188158 28df prot   9203 NHS                 0.9709  1.019   1.265   0.6032  0.922   0.7595  0.31765 0.1271  3.673   2.959   2.857   3.017   2.406   2.146   2.318   2.222   1.38    1.176   0.1819  0.05933 0.8657  2.083   2.184   4.852   0.6959  1.492   0.5987  2.131  
M059493 28df prot   8796 Nhs                 1.84057 0.62206 0.38455 0.50663 2.29517 1.92515 0.07856 0.56556 0.46275 2.06225 0.12759 0.85765 0.62804 0.20077 0.28086 0.13874 0.15741 0.0774  0.02719 0.01314 0.28182 0.11461 0.16579 0.33861 0.215   0.83371 0.1791  0.78521
H002549 28e0 prot   3265 LAP3                10.66   7.56    9.982   9.844   10.17   10.31   13.365  14.22   16.31   24.83   12.08   14.13   10.13   23.47   31.4    27.02   16.29   14.97   7.141   22.38   18.73   16.085  23.1    16.55   36.48   14.23   31.58   19.05  
M039682 28e0 prot   3085 Lap3                18.435  14.3975 14.2953 14.6997 15.797  15.7101 10.4266 14.7038 13.4341 39.2937 20.5674 59.5901 10.7949 6.6804  15.2261 8.65729 14.6837 2.68008 8.30161 48.7392 36.119  6.54242 2.90705 17.6617 5.79531 57.3048 5.24448 29.2836
H215440 28e1 prot   2661 NPEPL1              13.05   52.39   19.07   12.96   13.59   22.86   11.545  17.42   35.69   30      22.34   23.56   23.84   28.71   29.25   27.01   25.09   20.9    12.61   9.136   22.6    28.31   20.21   21.2    25.78   20.64   41.33   39.21  
M039263 28e1 prot   2986 Npepl1              5.13613 15.0865 7.3932  3.94846 4.58363 4.79067 34.7293 31.6256 38.3464 46.6843 20.8796 26.4475 107.129 10.6331 69.2421 78.6566 8.33491 45.6133 2.9435  42.8453 45.6633 66.7987 88.3279 27.4069 60.6517 27.1883 76.0481 31.0872
H092931 28e2 prot   4532 MFSD11              1.779   3.037   2.261   1.909   2.811   1.922   3.469   3.267   4.283   2.87    5.801   4.788   3.474   8.471   4.507   4.58    4.746   4.217   2.501   2.524   4.735   4.095   4.414   4.788   4.995   5.502   5.021   4.859  
M020818 28e2 prot   7062 Mfsd11              4.58207 5.30747 5.10298 5.04264 4.90941 5.25277 4.29475 2.75933 4.90046 7.32024 5.0409  5.1104  3.94883 21.6549 5.07005 5.23616 3.5814  2.4519  1.95014 2.099   4.15229 3.97989 3.64904 2.92262 3.80544 5.3872  3.35169 8.29354
H197826 28e3 prot   4328 C4orf22             0.0098  0.1325  0.01898 0.07207 0.03736 0       0       0       0       0.01949 0       0       0.01852 3.378   0.00845 0.00986 0.00283 0       0       0       0.00384 0.00451 0       0       0.05128 0       0       0.0546 
M057816 28e3 prot   1440 1700007G11Rik       0.10116 0.20165 0.17109 0.30974 0.54257 0.11887 0.00657 0       0.24017 0.00448 0.01685 0.12715 0.2094  17.9588 0.02938 0       0.00801 0       0.08304 0       0.01435 0.01414 0       0.05352 0.39753 0.07064 0       0.95927
H134697 28e4 prot   5686 GNL2                2.801   3.406   2.932   3.017   3.703   2.475   4.273   8.081   6.058   4.496   7.53    7.857   7.251   11.58   7.834   8.832   8.112   6.458   4.485   3.559   6.36    6.411   6.417   6.244   8.503   8.665   7.198   6.631  
M028869 28e4 prot   3665 Gnl2                12.6843 15.4777 18.548  17.4073 15.8057 15.8026 4.40634 12.4376 14.3762 4.4881  13.6925 18.9248 6.7269  8.99611 8.34043 4.55164 5.39607 1.5062  3.52383 3.70671 1.40066 3.42872 2.84252 10.156  5.72329 17.3735 5.11863 11.307 
H123388 28e5 prot   3263 HOXC11              0       0       0       0       0       0       0       0.1915  0.1713  0.2919  0.07243 0.1832  0.01161 0.731   0.7098  0.02749 0       0       0       0       0.1353  0.00558 0       0       0       1.281   0       0      
M001656 28e5 prot   2019 Hoxc11              0       0       0       0       0       0       0       4.44157 2.38937 0.1694  1.06669 0.92504 0.02987 0.01374 0.92189 0.0465  0.00571 0       0       0.00409 0       0.01513 0       0       0       0.0458  0       0      
H180806 28e6 prot   1514 HOXC9               0       0       0       0       0       0       0.00725 9.141   0.4242  5.743   0.2469  0.7748  1.627   2.361   8.864   5.108   0.02649 0       0.0259  0       3.121   0.06791 1.007   0.05205 0.04902 4.91    0       0.1936 
M036139 28e6 prot   2426 Hoxc9               0       0.00235 0       0       0       0       0       2.2988  0.25588 4.18944 1.57292 0.09812 8.14388 1.50922 2.93989 8.05647 0.00476 0       0       0       0.07664 0.10074 3.76512 0.12708 0       1.3513  0.01992 0.11388
H180818 28e7 prot   2261 HOXC10              0       0       0.00721 0.01114 0.00826 0       0.01098 27.08   0.3552  13.06   0.317   0.6446  0.2279  1.073   9.381   0.8346  0.01489 0.00955 0.01896 0.01207 0.5789  0.04722 0.258   0.02254 0.01608 8.43    0.01516 0.02016
M022484 28e7 prot   1907 Hoxc10              0       0       0       0       0       0       0       29.0143 1.02304 7.81001 3.2703  0.41287 2.80196 0.16    6.95204 4.88825 0       0       0       0       0       0.13884 0.03663 0.05485 0       1.24384 0       0      
H128710 28e8 prot   2236 HOXD10              0       0       0       0       0       0       0       0.03996 0.9435  7.969   19.21   36.08   0.5607  0.3742  0.5235  1.425   0.03658 0.01274 0       0       0.05108 7.806   0.03412 0.01183 0.03734 0.7252  0       0.05776
M050368 28e8 prot   1814 Hoxd10              0       0       0.00283 0       0       0       0       2.28773 6.3234  4.15145 2.79585 33.7741 1.97482 0.41795 12.0051 0.27945 0       0       0       0       0.00569 0.88136 0       0.0607  0.01127 0.32372 0.01066 0      
H170689 28e9 prot   2703 HOXB9               0       0       0       0       0       0       0       0.02433 0.1647  8.816   0.2586  0.2529  0.01879 0.4171  0.1492  0.2392  0.0091  0.0182  0       0       11.21   10.5308 0.2508  0.00939 0.01412 0.07633 0.07629 0.00872
M020875 28e9 prot   2572 Hoxb9               0       0.00443 0       0       0       0       0.00368 0.16288 1.59809 15.4578 1.38456 2.35642 2.01654 0.48889 1.44736 0.51464 0       0.06697 0.0155  0       0.04819 18.5454 110.789 0.67426 0.03577 0.62022 0.21044 1.07414
H005073 28ea prot   1599 HOXA11              0       0       0       0       0       0       0       2.987   14.85   2.095   9.22    66.91   0.05768 0.5623  2.873   0.3095  0.06893 0       0       0       0.2031  14.2305 0.4035  0.03341 0       0.7501  0       0      
M038210 28ea prot   2285 Hoxa11              0       0       0.00449 0       0       0       0       2.18284 14.536  2.13784 6.45157 61.638  3.48918 0.17804 29.9134 0       0       0       0       0       0.01808 6.80523 0       0       0       0.10522 0       0      
H253293 28eb prot   3094 HOXA10              0       0       0.00688 0       0.00737 0       0.00755 6.955   7.94    3.07    6.044   24.22   0.1212  0.09661 4.226   2.094   0.01901 0.01764 0.01115 0.01009 2.744   9.0505  1.991   0.04341 0.03899 1.593   0.08605 0.03003
M000938 28eb prot   3266 Hoxa10              0       0       0.01257 0       0       0       0.0058  5.16276 27.3273 9.97401 11.1729 74.2391 10.6509 0.32273 34.6786 1.92581 0       0.00251 0       0.00505 0.02846 14.6046 0.08021 0.11462 0.03756 1.28124 0.00296 0      
H128713 28ec prot   1895 HOXD11              0       0       0       0       0       0       0       0.00869 0.1128  1.068   3.577   4.951   0.02944 0.059   0.03158 0.03817 0       0       0       0       0       1.53785 0       0       0       0.03289 0       0      
M042499 28ec prot   4209 Hoxd11              0       0       0       0       0       0       0       0.00156 1.50959 0.61786 0.57077 5.27253 1.40419 0.02636 5.6785  0.00446 0       0       0       0.00196 0.00491 2.56459 0       0       0.01943 0       0       0      
H128709 28ed prot   2331 HOXD9               0       0       0       0       0       0       0.02104 0.3852  3.778   13.67   21.28   49.49   6.021   4.095   3.157   7.266   0.3615  0.2081  0.09879 0.0155  1.052   9.973   3.27    0.1835  0.3077  3.101   1.53    0.7296 
M043342 28ed prot   2134 Hoxd9               0       0.00534 0       0       0       0       0.0621  6.75729 5.84268 16.6286 3.63882 31.4639 32.8164 1.29113 20.2552 4.00755 0.02163 0.61499 0.03736 0       0.24201 2.75819 5.42199 0.41019 0.41195 3.41691 0.04982 0.25892
H078399 28ee prot   1947 HOXA9               0       0.00896 0.00639 0       0.01489 0       0.01954 4.61    12.79   14.81   9.127   13.73   0.1617  0.0948  3.239   5.172   0.02694 0.06844 0.03374 0.02355 10.74   12.915  3.342   0.06888 0.3054  15.73   0.6288  0.1316 
M038227 28ee prot   5576 Hoxa9               0       0.00102 0.00092 0       0       0       0.01019 2.09775 10.6269 7.13703 2.47516 9.37845 6.98696 0.30344 10.2539 2.99339 0       0.0103  0       0.01184 0.00926 15.0157 0.3696  0.90834 0.02017 1.89396 0.07453 0      
H064763 28ef prot   5046 FAR2                1.495   1.052   2.659   1.864   1.733   2.206   0.58325 0.3046  1.549   0.7783  1.328   1.254   0.3735  1.995   2.515   1.734   1.208   0.7417  0.2503  0.1756  3.886   4.7285  0.6954  0.6214  2.568   1.002   3.882   1.007  
M030303 28ef prot   7300 Far2                3.16131 3.81787 3.47975 2.8068  5.56544 3.08843 0.00778 0.02242 0.02065 0.0053  0.9075  0.64713 0.08757 0.21025 0.13096 0.56969 0.13119 0.09776 0.26483 0.0147  3.31654 0.42686 0.28949 0.02715 0.08122 6.68801 0.09003 2.2707 
H197601 28f0 prot   7181 FAR1                6.902   16.45   7.532   9.763   9.127   7.481   5.817   4.209   11.9    5.744   18.98   17.24   12.62   10.54   11.69   11.25   9.834   17.59   6.95    0.8049  10.29   12.315  6.691   9.869   11.85   5.125   11.18   11.01  
M030759 28f0 prot   8040 Far1                18.3842 10.8222 12.9909 15.2073 14.8542 22.0836 1.93326 2.22829 21.0767 5.7259  8.10389 20.5262 2.53086 3.6374  2.89276 2.23364 4.03983 1.19874 1.19235 0.12216 0.23253 2.39764 0.41273 3.51616 2.94332 7.04608 2.35134 8.69353
H164053 28f1 prot   2905 ATRIP               1.114   4.697   1.526   1.128   1.179   1.461   1.4255  1.916   3.222   1.896   3.853   3.884   3.859   20.95   3.42    3.709   2.609   2.554   1.703   1.339   2.526   2.6585  2.563   2.35    2.836   4.109   3.655   4.84   
M025646 28f1 prot   5327 Atrip               0.06641 0.18918 0.20331 0.27268 0.29334 0.14689 0.04976 0.02089 0.06742 0.0424  0.05466 0.13749 0.0634  0.03992 0.09053 0.07578 0.02599 0.00154 0.05986 0.04493 0.01551 0.03632 0.05082 0.10748 0.07676 0.09635 0.09797 0.15559
H163607 28f2 prot   3507 GTPBP8              1.037   1.263   1.102   1.101   1.231   1.1     2.071   2.709   2.135   1.69    1.98    2.07    2.24    4.743   1.827   1.874   2.023   1.794   1.413   0.8266  1.898   1.86    1.855   1.84    1.655   1.645   1.95    2.388  
M022668 28f2 prot   3521 Gtpbp8              6.41242 8.0012  6.43748 8.22275 8.30928 6.81639 1.95721 3.04509 4.94271 3.30076 5.17582 8.43491 3.02484 1.5703  3.80853 2.80482 3.02793 1.18575 2.38304 2.28545 1.53715 3.52556 3.04806 4.6876  2.71449 4.87854 2.21793 2.90314
H257727 28f3 prot   1802 CNPY2               14.49   16.82   15.13   15.28   19.7    16.41   9.0745  5.68    17.72   20.38   19.74   22.21   27      16.27   15.33   20.3    28.18   21.07   21.09   23.33   21.56   17.16   30.51   22.36   19.68   13.86   23.72   31.71  
M025381 28f3 prot   1011 Cnpy2               27.8693 19.7673 18.0688 20.9421 24.0672 25.7348 13.6515 15.5969 49.9752 44.5587 56.9576 138.984 42.4128 3.73127 38.6035 21.9508 34.0213 10.2551 47.0561 38.573  23.2628 28.052  15.4438 30.3475 24.7718 61.7464 13.1257 125.701
H146910 28f4 prot   2468 CNPY1               0.07855 14.81   0.09145 0.08954 0.05845 0.1361  0       0.0118  0       0       0       0.01446 0.03391 0.3416  0       0       0       0       0.02787 0       0       0       0       0       0       0       0       0      
M044681 28f4 prot   5858 Cnpy1               0.03197 62.7323 0.04206 0.06334 0.10003 0.04592 0       0       0.00378 0.03195 0.01864 0.52824 0.12972 0.01578 0.01155 0       0       0       0       0       0.59772 0.06258 0       0.0094  0.0157  0.00316 0       0.51877
H144741 28f5 prot   4925 SLC25A26            2.933   2.164   4.171   2.994   2.73    2.954   3.1315  3.918   4.131   3.251   3.274   3.686   4.19    4.585   3.724   4.218   3.675   3.712   3.073   2.673   3.037   3.792   3.321   3.565   2.935   4.511   3.19    4.368  
M045100 28f5 prot   4787 Slc25a26            3.41679 2.91879 3.8461  3.31801 2.19755 3.47868 6.20925 4.20469 2.24152 3.64375 2.03403 2.37533 2.62802 6.52638 3.06288 2.00617 0.67971 0.91843 0.37055 1.78447 0.80481 1.28276 2.15986 3.09482 1.49478 1.97334 1.76664 2.48163
H116288 28f6 prot   1765 PARK7               88.96   90.19   90.14   81.5    96.38   98.31   74.78   96.41   67.47   76.78   61.1    70.95   81.86   66.52   74.26   79.74   59.47   66.85   50.23   58.24   49.79   71.93   123     95.25   63.64   40.8    69.68   91.06  
M028964 28f6 prot   2468 Park7               37.6558 49.0259 37.2127 34.7614 29.1417 33.053  29.8368 177.945 54.6699 74.545  72.1552 69.2943 26.6305 21.6723 34.6577 21.4683 13.586  10.3361 6.21813 39.4445 12.9905 14.8335 15.8232 32.1376 20.1254 45.8293 16.6906 105.896
H120063 28f7 prot   5099 GNA13               7.854   6.848   5.757   7.044   6.975   6.218   4.8935  13.06   13.9    7.046   9.458   10.2    11.73   8.195   13.59   11.44   7.581   7.178   3.94    3.933   12.26   13.85   12.06   10.02   18.4    8.273   13.99   9.105  
M020611 28f7 prot   6416 Gna13               12.555  12.872  12.4528 12.3164 14.602  11.2641 7.51714 4.81232 12.7566 11.5604 11.8382 15.1882 12.8174 9.78194 11.2652 12.9401 4.15061 5.52156 2.56895 6.24537 13.5888 16.8146 6.57658 5.59373 19.2366 13.8151 15.7358 9.81753
H146535 28f8 prot   6111 GNA12               21.02   9.012   15.71   15.18   19.44   21.17   9.3915  3.184   17.98   7.565   10.42   17.76   21.64   14.19   15.6    12.54   7.022   7.533   5.448   3.873   10.32   13.25   14.55   14.44   13.53   4.541   13.07   8.06   
M000149 28f8 prot   3412 Gna12               31.1957 45.4825 35.081  26.0521 33.3543 25.381  66.3906 6.24254 30.4152 74.8817 18.8203 26.3063 98.247  23.8111 67.401  59.8529 4.23385 26.4031 1.65891 59.7864 22.9855 37.4623 113.307 20.0368 74.536  16.8811 58.313  37.9748
H087460 28f9 prot   9102 GNAS                149.1   139.3   174     126.5   270.8   69.17   98.905  112.8   70.79   68.69   91.97   84.88   79.78   49.35   85.76   81.64   170.4   61.7    52.66   28.83   53.92   71.37   108.4   112.8   78.52   47.57   69.41   269.3  
M027523 28f9 prot  11167 Gnas                6.24821 158.048 118.717 100.541 184.999 2.73061 87.2221 86.1544 91.154  83.0352 0.57749 2.66776 107.107 14.5589 113.051 82.4154 0.71087 45.3055 0.24094 42.542  45.1371 83.6708 143.125 174.574 88.6344 41.2641 76.3707 204.4  
H141404 28fa prot   6051 GNAL                5.238   1.816   4.383   3.291   4.658   23.66   0.6694  1.596   7.667   0.9286  3.237   2.438   1.183   1.955   2.407   1.776   1.708   0.8006  0.4257  0.3542  1.056   2.148   0.5447  2.422   1.11    2.56    1.139   2.175  
M024524 28fa prot   5748 Gnal                117.29  30.5455 25.5871 23.1321 49.5134 150.157 0.16469 0.20612 0.73976 0.27505 0.78946 2.12473 0.91071 0.98442 0.51811 0.3642  0.19873 0.45521 0.21151 0.13497 0.51572 0.97085 0.60313 0.35821 0.49795 0.76017 0.27576 1.20159
H081870 28fb prot   3229 HSPB11              3.594   3.044   3.002   2.766   3.572   3.259   1.836   0.7528  4.828   3.553   4.365   5.13    6.362   6.159   3.512   3.847   3.724   3.932   2.059   2.449   3.673   3.372   5.07    3.781   3.712   3.144   4.578   11.42  
M063172 28fb prot   2063 Hspb11              3.07652 2.76817 2.15711 2.6327  2.4955  3.05217 0.46803 1.35165 3.03263 1.12921 2.18786 6.33716 0.33326 3.15964 0.73409 0.48235 0.41388 0.13916 0.54101 0.44007 0.13518 0.92307 0.14815 3.87216 0.80271 4.70446 0.45912 3.88357
H126067 28fc prot   2695 PSMB2               15.6    13.83   16.73   16.88   20.87   16.32   13.365  24.52   20.99   18.66   20.26   21.63   18.04   19.78   20.86   20.89   17.21   17.02   11.83   18.46   18.73   19.525  24.24   19.14   22.33   22.57   24.13   18.46  
M028837 28fc prot   1198 Psmb2               43.7379 45.3259 42.2619 41.0859 40.6093 41.8332 75.3103 37.8533 65.5988 64.0729 71.1585 82.8396 72.4709 28.4399 81.8222 86.2986 24.4538 48.9613 8.56771 71.2149 52.5321 55.0733 60.9014 67.6772 49.4469 87.4465 50.4711 44.9686
H173209 28fd prot   5488 AHSA2               9.641   19.05   11.55   10.88   13.08   10.05   9.2345  5.48    24.34   20.92   25.47   28.77   35.32   24.87   25.17   29.48   27.06   22.02   17.26   12.96   27.1    23.235  28.65   24.68   23.89   17.79   36.48   43.32  
M020288 28fd prot   4523 Ahsa2               2.68686 5.83968 6.10873 7.61677 9.18914 2.76264 2.28544 6.26779 7.08472 1.17562 1.5693  5.33966 1.81605 1.87248 2.413   1.56702 2.11224 0.20855 1.71411 1.29923 0.53208 0.56962 0.53287 8.25011 1.17974 7.47389 1.08766 7.45187
H100591 28fe prot   2416 AHSA1               25.6    30.2    35.84   27.57   34.61   28.18   28.19   27.16   27.88   22.09   26.93   34.1    27.59   61.03   22.44   23.98   22.53   20.65   12.22   14.7    20.42   30.54   38.03   27.71   24.59   23.4    25.21   21.6   
M021037 28fe prot   1338 Ahsa1               57.078  63.2515 50.3381 59.2543 55.3902 51.3547 27.6626 48.7157 63.7919 23.4008 70.5956 96.5602 22.7261 17.9389 25.6849 16.3266 38.3143 6.54723 10.8142 22.0646 9.3407  12.7254 8.41921 44.0757 16.4945 67.2832 17.3219 53.478 
H155016 28ff prot   5562 CYP2U1              2.531   5.238   2.707   2.416   2.968   2.808   2.307   1.071   3.457   1.295   2.464   4.772   3.589   1.781   3.457   3.063   2.077   1.552   0.7149  1.316   3.077   2.931   2.839   5.317   2.309   1.016   3.033   2.48   
M027983 28ff prot   5236 Cyp2u1              1.6851  3.77112 3.05948 1.66299 2.11835 1.57617 5.3116  0.88384 0.93489 3.53588 0.36845 0.24829 1.57567 1.88414 2.87455 2.7521  0.17849 0.95246 0.04568 5.89056 3.47384 0.71766 4.79653 2.90408 1.11085 0.38237 0.81957 1.47737
H186104 2900 prot   3942 CYP2R1              1.33    3.672   1.822   1.234   1.749   1.187   1.583   0.9239  4.584   2.51    4.346   3.371   2.778   10.96   3.21    3.589   5.324   5.907   3.826   1.977   6.352   4.1375  2.323   4.297   4.055   6.124   5.578   3.274  
M030670 2900 prot   2110 Cyp2r1              0.16766 0.05397 0.14596 0.23009 0.07935 0.19122 0.08973 0.03723 0.76071 0.35477 0.63254 0.52067 0.53735 0.70549 0.38092 0.54279 0.29529 1.21287 0.11335 8.87143 0.3035  0.54054 2.8722  0.25309 0.42148 0.76917 0.82908 0.13093
H115998 2901 prot   3408 C2orf42             2.35    4.753   3.015   2.318   2.823   3.323   1.3545  1.222   3.482   2.39    2.882   3.921   3.914   27.92   2.541   2.843   2.37    2.295   1.693   3.06    2.585   2.5005  3.014   2.903   2.286   2.529   4.261   3.399  
M046679 2901 prot   4076 C87436              3.83921 5.23688 4.3067  3.61208 4.70994 4.09448 2.40602 1.65729 6.50408 4.54058 3.49767 5.03129 4.43288 26.0545 5.00446 4.11111 2.08629 1.21547 0.87525 2.75383 1.31011 2.56332 2.62017 3.28484 3.92234 4.29367 4.55982 5.28679
H064651 2902 prot   7020 SLC12A2             5.607   7.64    4.463   7.095   4.986   3.434   2.0115  2.611   3.765   1.771   2.549   3.414   4.318   6.478   4.091   5.187   17.35   11.97   2.105   0.8743  16.51   8.796   6.518   1.867   3.794   11.02   2.008   4.06   
M024597 2902 prot   6493 Slc12a2             18.3704 24.8976 13.0814 12.3794 18.2622 15.8343 3.55727 17.3657 3.85624 3.92173 14.7447 27.5994 10.8394 3.21676 6.44601 72.5013 65.178  10.489  3.4931  0.93682 11.0653 34.5242 10.5252 4.31237 13.3897 19.6893 4.97913 16.9769
H221955 2903 prot   4896 SLC12A8             0.7092  0.129   1.393   0.8999  0.5918  1.861   0.11642 0.02503 0.5006  1.069   1.278   0.1359  0.1205  1.733   0.1715  0.5305  4.276   1.508   2.75    1.636   1.98    0.64997 0.5286  0.2554  1.35    0.5787  0.2535  14.96  
M035506 2903 prot   4427 Slc12a8             0.32434 1.32985 0.2829  0.22647 0.77212 0.25132 0.35068 0.02661 2.60108 0.28716 0.90033 0.62041 4.70534 1.52879 0.71475 0.3923  9.56787 5.92346 3.88072 0.15847 15.9703 43.6869 0.30575 0.11565 0.37407 0.18905 0.67897 2.62103
H074803 2904 prot   5683 SLC12A1             0.1168  0.3381  0.1723  0.07761 0.3105  0.2127  0.00133 0.00333 0.00285 31.85   0.00766 0.00707 0.02144 0.2692  0.01372 0.01509 0.006   0       0.00302 0.01465 0.00671 0.00695 0.06659 0.09759 0.00622 0.00404 0.0081  0.00379
M027202 2904 prot   5735 Slc12a1             0.02177 0.02581 0.00895 0.01514 0.17273 0.02558 0.0033  0.00114 0       95.2793 0.00212 0.00319 0.0021  0.12414 0       0.00655 0.169   0       0       0       0.0018  0       0       0       0.01426 0.02822 0.00674 0      
H070915 2905 prot   5612 SLC12A3             0.00924 0.01498 0.01325 0.01833 0.04558 0.02452 0       0       0.0316  29.3    0.0066  0       0.01491 0.07193 0       0.00781 0.0242  0.05092 0.05148 0       0.06896 0.0091  0.00205 0.00366 0.01684 0.00619 0.3209  0.01015
M031766 2905 prot  11096 Slc12a3             0.03938 0.22116 0.10454 0.05371 0.15717 0.06721 0.05801 0.00177 0.03037 138.251 0.01586 0.01485 0.03261 0.25748 0.03355 0.05161 0.0052  0.03622 0.00898 0.01413 0.02513 0.0257  0.00944 0.01141 0.04883 0.00792 0.32838 0.0498 
H171735 2906 prot  10003 CAMTA1              5.779   13.32   8.735   5.701   9.881   7.589   3.08    2.04    2.995   3.339   2.326   2.728   2.131   4.688   2.385   2.802   2.516   2.322   1.147   1.562   1.917   3.44    2.555   4.344   2.843   2.017   3.828   3.047  
M014592 2906 prot  14533 Camta1              20.2552 20.0561 12.9851 28.517  32.8218 16.0392 5.03953 1.78403 0.99461 0.77261 1.42763 0.80004 2.62016 2.60523 0.75738 0.92436 1.03609 0.32622 0.17417 0.24023 0.26012 0.96907 0.91393 1.26563 1.14017 5.97053 1.02549 1.12158
H108509 2907 prot   3897 CAMTA2              20.68   59.94   44.53   24.58   16.93   21.57   10.7005 19.63   19.69   17.3    16.7    22.47   17.54   26.24   17.12   18.25   14.66   17.32   10.49   7.051   20.77   20.71   15.04   20.47   22.15   18.36   25.52   21.51  
M040712 2907 prot   5184 Camta2              40.0692 39.7842 47.5773 92.7304 34.0937 34.4246 14.7616 9.88413 10.6119 13.5472 9.15256 8.56176 15.9496 6.15856 17.1396 20.0573 4.23782 15.3637 0.90348 9.73087 30.2831 38.9281 29.2194 15.8215 20.0519 7.54485 29.3791 17.5333
H081154 2908 prot   2630 PCNP                40.68   45.76   35.03   34.5    47.56   44.95   25.54   27.67   48.69   25.68   44.07   56.02   58.18   19.65   47.62   49.63   33.5    28.82   20.84   13.76   29.34   41.705  28.65   51.69   43.11   32.17   31.57   47.2   
M071533 2908 prot   3109 Pcnp                19.1293 19.0423 18.2875 20.5622 23.4295 19.7574 3.23048 11.6196 17.2723 3.29814 19.1559 19.2173 1.05525 2.8371  3.71183 2.38238 2.62756 0.30076 2.46164 1.80518 0.51495 1.10382 0.74994 17.0986 3.403   19.1584 1.79684 6.13141
H099219 2909 prot   6072 ERMP1               4.446   5.758   3.723   5.239   5.31    4.206   3.365   1.959   10.6    10.17   8.338   3.693   5.006   7.375   2.738   3.793   7.408   5.407   2.755   1.884   4.307   4.2475  9.868   2.247   4.959   7.379   3.032   11.71  
M046324 2909 prot   9322 Ermp1               7.4469  9.26609 5.53087 10.3569 9.40797 6.88836 2.00757 2.44286 56.1584 6.73481 13.3684 11.7734 6.80848 4.64277 11.8049 6.05733 5.16635 5.36387 0.64353 2.57288 2.44536 6.9269  5.94655 10.6321 3.43882 10.3908 3.69721 10.7579
H163568 290a prot   1998 AIM2                0.1094  0.2007  0.06924 0.1671  0.1721  0.1308  0.03653 0.02564 0.3048  0.06711 0.2425  0.1578  0.07416 1.514   0.2141  0.2299  0.3826  0.2589  0.05579 0.114   3.843   0.3263  0.0924  0.1324  0.7745  0.07949 15.22   0.1341 
M037860 290a prot   3487 Aim2                1.67692 0.32003 0.5623  1.55418 0.3801  2.18442 0.37734 0.38106 1.28683 0.17766 0.68373 0.71414 0.12798 0.03447 0.57018 1.39993 0.29119 0.06822 0.09717 0.10651 0.33472 2.25453 0.05259 0.4847  0.85014 1.54479 3.93031 0.95074
H229474 290b prot   4201 PATL2               0.08867 0.03673 0.06776 0.09176 0.08569 0.07278 0.19895 0.039   0.5798  0.2214  0.271   0.2922  0.273   0.1271  0.3829  0.343   0.3369  0.328   0.09002 0.2566  1.426   0.3099  0.6911  0.1296  1.121   0.2743  4.627   0.349  
M027233 290b prot   2416 Patl2               0.06891 0.13433 0.03187 0.02777 0.10395 0.03542 0.00784 0.00542 0.00184 0.01603 0.01004 0       1.34795 0.48985 0.0035  0.01166 0       0       0       0.01366 0       0       0.04699 0.00228 0.04231 0.18564 0.12401 0.11435
H166889 290c prot   3989 PATL1               4.689   9.119   4.396   4.417   5.154   4.592   7.26    15.12   13.81   11.47   14.44   15.67   15.32   13.25   14.8    14.17   12.69   9.927   5.038   9.38    13.58   11.85   13.08   9.464   17.09   13.44   14.38   13.19  
M046139 290c prot   4202 Patl1               6.39335 9.00796 6.4117  6.88073 8.46007 7.0676  11.0881 7.80275 9.6572  9.24193 7.93336 7.98298 11.0857 4.88697 9.82759 11.9054 2.69922 4.42525 1.48458 5.45448 6.84327 5.80416 9.08161 9.11094 9.32449 7.3263  11.4798 6.31171
H173402 290d prot   6901 DAG1                8.577   9.193   9.675   6.739   7.051   8.968   22.085  24.99   19.18   15.72   14.13   18.18   14.74   19.66   13.27   13.73   16.49   17.28   18.28   9.988   13.98   20.57   14.53   23.7    16.42   16.33   6.416   13.32  
M039952 290d prot   6352 Dag1                21.6709 12.3419 10.786  19.2324 20.0931 21.5676 60.1127 40.0282 25.3158 33.3757 45.999  41.8035 56.9759 8.3434  38.6182 34.4557 11.0642 26.3893 5.56619 16.2781 26.4676 39.8612 38.1853 46.1827 78.0292 23.5891 12.1741 41.884 
H081803 290e prot   6330 CADPS2              1.879   46.24   6.724   2.089   3.832   1.263   2.034   0.4411  2.901   5.196   3.703   7.337   3.39    1.48    3.731   5.346   7.929   5.544   5.802   2.048   2.383   2.091   7.55    3.208   7.001   1.206   2.312   4.761  
M017978 290e prot   9532 Cadps2              3.98198 20.239  7.62163 10.142  9.92523 4.00066 0.13705 0.05562 1.57831 1.17322 0.75864 2.11302 0.93639 0.194   0.59202 0.88834 8.17677 0.49652 0.64399 0.81651 0.86579 3.24025 0.54876 0.21485 2.86117 0.34053 0.22915 3.33308
H163618 290f prot   7215 CADPS               6.917   12.68   11.74   8.682   12.26   6.409   2.437   0.01315 0.06501 0.03321 0.2285  0.05401 0.4263  1.686   0.06868 0.06185 0.439   0.3758  2.715   0.01902 0.5267  0.47025 0.04017 0.02385 0.1177  0.2999  0.09817 0.04577
M054423 290f prot   5538 Cadps               41.1866 50.6065 46.2729 59.4373 67.721  28.3142 0.05983 0.00473 0.77902 0.09089 0.20814 0.39014 0.0697  0.47081 0.1711  0.01017 0.09792 0.19699 0.14755 0       0.14548 0.5259  0.76949 0.0666  0.01292 0.04258 0.0192  0.49886
H165494 2910 prot   6408 PCF11               3.11    10.48   3.735   3.092   3.337   3.56    3.7365  6.683   11.35   5.128   9.462   11.37   11.22   11.97   9.348   9.147   7.672   7.534   5.816   3.504   10.84   8.467   6.103   6.678   9.314   12.15   12.89   10.22  
M041328 2910 prot   7811 Pcf11               6.28197 6.81256 4.82919 7.21613 6.31056 7.75756 1.94631 3.73582 8.45409 2.34875 3.80881 10.8254 1.87002 11.502  2.77827 2.87361 3.90419 1.30529 2.77611 1.09573 1.26813 2.51618 2.50873 6.79517 2.94193 17.6628 3.43243 8.27639
H214253 2911 prot   1786 FIS1                41.34   34.64   47.52   47.51   48.77   46.05   45.015  51.33   37.77   47.67   37.46   48.09   39.62   52.12   47.82   46.19   33.67   39.94   29.08   34.37   35.36   42.195  50.89   45.53   36.78   39.99   45.81   49.17  
M019054 2911 prot   1706 Fis1                65.2945 72.5057 69.7469 45.2441 46.656  58.5235 31.3448 35.6212 43.6456 67.0461 45.3857 57.2385 39.9252 19.218  41.0129 38.1392 19.005  45.3345 5.05852 30.7737 47.5876 41.0258 46.621  22.0182 51.9436 72.178  49.3675 82.913 
H140749 2912 prot   1028 IGSF6               0.7935  0.1999  0.257   0.6947  0.9385  0.5416  0.2956  0.1042  0.6906  0.686   0.646   0.4881  0.4356  0.1748  1.451   0.8662  1.254   0.5152  0.3215  0.6112  2.232   0.89995 1.286   1.018   7.638   0.4878  30.59   0.6825 
M035004 2912 prot   2169 Igsf6               0.72914 0.08925 0.16565 0.22565 0.20584 0.81171 0.48444 0.22634 1.50456 0.35107 2.25714 1.25783 0.60058 0.05542 1.63046 1.66198 0.70219 0.16261 0.50538 0.42618 0.50001 0.32865 0.2778  0.99751 1.38558 1.99745 5.32489 0.76423
H204954 2913 prot   2970 C12orf73            2.245   2.806   2.731   2.333   3.071   2.865   1.3155  2.475   1.905   2.121   1.952   2.475   2.978   3.444   1.643   1.897   1.805   1.834   1.09    1.113   1.713   1.828   2.538   1.979   1.827   1.36    2.06    2.551  
M063320 2913 prot   1194 1190007I07Rik       5.40276 8.24961 7.44984 4.9488  3.75087 5.75483 8.87153 10.0542 9.06844 11.9711 6.70679 7.23824 15.6378 3.29103 8.9423  12.1237 0.85039 9.4115  1.21852 13.1889 9.00527 14.678  21.9409 8.5485  8.64688 6.4942  12.1096 8.32971
H075945 2914 prot   4943 KIFAP3              10.78   16.17   20.75   12.28   19.04   13.14   8.4135  4.675   5.509   5.633   8.127   8.124   9.039   17.77   7.537   7.415   5.513   3.436   3.575   1.94    5.273   6.6815  8.758   6.692   6.229   5.565   4.823   6.957  
M026585 2914 prot   3991 Kifap3              77.8513 44.2325 48.8637 70.2356 75.0273 78.4778 4.58483 10.8296 9.4134  4.17808 8.50327 14.3142 3.07058 38.7186 4.18253 2.66268 1.8792  0.84676 1.66794 0.77343 0.37526 1.38551 3.02387 5.93987 3.94184 8.61498 0.82096 10.1758
H150773 2915 prot   2066 PIH1D2              0.4831  0.5237  0.4722  0.4421  0.7383  0.6348  0.3162  0.2575  0.4929  1.165   0.4584  0.6302  0.6296  27.97   0.3748  0.5575  0.5982  0.3718  0.3474  0.102   0.1911  0.38715 0.515   0.3318  0.5546  0.3365  0.1707  2.07   
M000167 2915 prot   2807 Pih1d2              0.4448  0.27789 0.78263 0.94636 1.24756 0.63593 0.15176 0.15157 0.52127 0.57703 0.33283 0.86105 0.68322 8.49486 0.30442 0.1806  0.16442 0.09643 0.20591 0.09703 0.07359 0.22493 0.11511 0.21574 0.69192 0.48099 0.06542 0.98421
H131174 2916 prot   3020 COX7B               21.91   19.9    23.91   19.63   24.51   24.84   74.5    47.01   16.5    34.7    20.13   14      10.39   5.395   14.99   15.44   16.16   24.7    8.018   17.91   22.41   28.94   19.49   14.61   16.24   17.54   16.42   18.44  
M031231 2916 prot   1210 Cox7b               97.804  132.14  107.967 81.3209 84.5526 75.5817 426.899 247.35  94.3113 219.938 97.8528 120.046 49.2735 5.03556 124.033 86.397  81.4258 42.1985 33.0086 72.5345 160.933 73.1517 20.1136 337.355 24.7021 124.295 23.2519 101.603
H170516 2917 prot    825 COX7B2              0       0       0       0       0       0       0       0       0       0       0       0       0       36.66   0       0       0       0       0       0       0       0       0       0       0       0       0       0      
M049387 2917 prot    539 Cox7b2              0.61772 0.81338 0.29521 0.52726 0.59535 0.72587 0.05269 0       0       0       0       0       0       103.934 0       0       0       0       0.03698 0       0       0       0       0       0       0.00858 0       0      
H120708 2918 prot   3684 TGFBI               0.8331  0.5385  0.9234  1.237   2.037   0.8372  14.555  5.811   36.38   17.4    15.13   21.4    7.387   2.603   53.33   41.36   24.38   15.75   4.15    16.23   21.43   28.45   19.14   46.61   40.58   79.88   43.04   16.19  
M035493 2918 prot   2661 Tgfbi               1.99413 2.23809 1.59327 1.14365 1.68303 1.31867 12.248  5.87903 87.3511 11.5481 64.7834 87.9115 79.0469 7.98112 57.0899 55.9693 4.58755 56.8622 2.35928 17.5893 96.7322 63.7827 27.9203 30.5639 33.7665 198.021 55.5602 8.30571
H133110 2919 prot   5441 POSTN               0.1039  0.0375  0.2692  0.2185  0.0656  0.03282 9.1725  1.86    9.205   5.188   3.8     10.81   0.6059  1.34    26.09   18      4.657   19.96   0.4261  0.3616  5.643   11.4635 1.243   35.08   11.17   28.34   0.1388  6.379  
M027750 2919 prot   8680 Postn               0.52263 0.12004 0.21702 0.34697 0.67187 0.61837 4.42117 1.88527 61.8302 0.86016 54.721  22.3668 5.45139 0.25991 20.58   45.9376 16.9046 3.15529 0.67506 0.48969 0.92341 10.3476 1.14387 87.4253 15.0423 36.628  0.38081 17.2191
H133247 291a prot   2048 SUV420H2            3.009   12.88   3.816   3.493   3.935   3.778   2.0695  1.216   4.784   3.929   4.486   6.121   6.691   9.647   3.194   4.495   4.92    4.214   3.091   2.246   5.416   4.8645  3.88    2.4     5.049   7.869   5.937   4.989  
M059851 291a prot   3994 Suv420h2            4.26712 12.8941 8.98558 4.3721  6.75234 4.5765  8.44226 1.9945  14.5164 24.1029 7.53237 15.1608 49.4759 10.3617 21.4414 35.985  2.00201 41.1272 0.72356 9.54907 55.7171 60.1924 45.0792 12.5242 27.2727 12.8885 45.8471 13.4192
H110066 291b prot   8020 SUV420H1            4.327   11.08   4.303   4.25    4.373   4.369   3.3115  3.572   7.21    5.06    7.378   9.831   9.102   8.143   6.3     7.122   8.555   6.447   4.514   3.927   7.854   7.1405  6.164   5.755   5.511   6.519   7.013   10.88  
M045098 291b prot  14100 Suv420h1            4.65333 5.26441 3.74802 5.17775 4.74263 5.71435 2.00199 2.01801 5.45942 2.60869 3.1357  6.94493 3.42005 1.13245 3.7196  3.08326 2.35266 1.15765 1.42198 1.22045 2.46573 2.76106 2.26735 2.59064 4.64999 4.85037 4.14979 5.62334
H178202 291c prot   4983 KDELC2              2.073   1.99    1.185   1.672   2.12    1.632   4.4445  1.124   10.05   5.488   12.65   20.22   15.09   1.944   10.66   9.959   5.449   4.038   2.998   2.601   3.974   7.2375  5.487   19.39   9.71    5.102   3.785   7.553  
M034487 291c prot   3636 Kdelc2              1.8543  1.3874  1.61776 1.77491 2.71285 1.44256 2.36654 1.68862 9.63983 2.32673 8.37745 15.6061 10.9736 0.8188  6.96895 4.44853 0.97104 4.24785 0.95924 1.54127 1.96293 6.16994 7.1858  6.8938  8.56063 6.48041 1.65868 6.76236
H134901 291d prot   2358 KDELC1              0.6529  1.618   0.7358  0.6645  0.7446  0.6762  1.5537  0.2583  2.136   1.922   2.29    5.227   3.976   0.8007  2.179   2.418   1.286   1.32    0.7217  1.704   1.112   1.935   1.651   3.714   2.519   1.119   2.012   2.28   
M026047 291d prot   3189 Kdelc1              1.84668 3.25658 2.99211 2.52746 2.78686 2.2812  5.99314 1.53532 8.0156  4.63795 4.23273 9.81258 17.8486 1.19741 8.28802 4.68056 1.1759  4.97444 1.0437  3.07723 1.87855 5.77343 10.9587 2.93135 7.29558 2.54025 4.1218  3.46527
H163389 291e prot   4061 POGLUT1             1.788   3.477   2.091   2.004   2.732   2.03    2.063   1.076   5.045   2.721   4.951   6.218   4.25    2.253   4.4     4.575   3.443   3.202   3.354   2.28    5.762   3.8015  4.642   4.241   4.557   5.882   7.131   4.23   
M034064 291e prot   4647 Poglut1             11.0025 12.615  11.8075 12.701  15.7622 10.982  4.6852  2.85377 11.9737 8.05141 8.05486 16.6712 8.39153 1.25745 10.0353 9.70275 2.83801 2.59294 2.17016 2.6499  1.72925 3.81738 4.66972 5.24353 8.2094  9.04158 8.60845 6.53961
H166902 291f prot   1238 MRPL16              15.37   16.73   18.28   14.72   14.42   16.54   28.535  18.38   19.64   23.57   17.44   22.02   21.8    30.25   21.34   21.47   17.54   24.76   14.58   21.34   22.3    24.84   39.04   17.09   18.07   15.01   30.69   15.15  
M024683 291f prot   1118 Mrpl16              18.3152 16.037  14.3791 16.2087 15.2746 18.0335 24.3512 30.5503 16.5024 20.0807 22.9315 23.4038 3.80839 12.4629 9.48208 6.59148 8.70014 3.36021 5.50847 15.0304 1.92164 4.70911 6.49078 32.0177 3.63901 22.2007 3.95073 23.2283
H177106 2920 prot   4287 EPS8L2              1.714   22.67   2.974   1.835   5.269   3.836   1.2477  0.2527  12.81   67.26   65.49   9.795   9.297   5.282   3.873   18.86   56.26   29.6    21.46   42.74   53.58   22.577  6.894   11.58   24.25   45.08   1.871   68.48  
M025504 2920 prot   5355 Eps8l2              0.42746 7.19177 1.23072 0.77542 2.2771  0.28996 1.74828 0.44982 23.2876 65.4008 10.2719 12.2    6.39236 1.63335 5.97367 10.8006 3.91504 47.9494 0.53594 30.4921 130.461 98.0624 0.90994 2.26999 37.0975 28.6026 0.94755 23.1127
H198758 2921 prot   3435 EPS8L3              0.00763 0.01434 0.00923 0.00954 0.00543 0.00895 0.02181 0       0.1669  0.05606 0.02604 0.02556 0.1382  2.256   0.00991 0.01862 0.00902 11.23   0.1048  0.04215 81.86   32.5545 0.01049 0.01125 0.01234 0.01254 0.02779 0.00809
M040600 2921 prot   2252 Eps8l3              0.03696 0.03034 0.04558 0.0964  0.1301  0.05429 0.0042  0       0.00788 0.46134 0.61151 0.00813 0.316   21.5586 0.06387 0.01251 0       18.6667 0       0.04031 174.805 144.651 0       0.00244 0.25419 0.04722 0.01717 0.85874
H131037 2922 prot   3983 EPS8L1              0.121   0.08014 0.09709 0.1213  0.1386  0.08414 0.2406  0.09499 2.452   8.804   24.16   0.5251  0.2642  0.9408  0.213   4.493   13.68   10.08   3.775   0.3141  2.129   2.02505 0.183   0.1567  4.542   55.29   0.6869  21.79  
M006154 2922 prot   6014 Eps8l1              1.08995 3.11476 2.64832 0.98514 0.74236 1.0226  0.24869 0.62365 4.19729 3.07417 10.0744 7.03306 2.44884 0.09071 1.66987 4.53771 0.4029  12.8928 0.12262 0.25938 0.59768 1.36816 0.8596  0.92732 12.0358 35.7308 0.08035 5.92595
H151491 2923 prot   5329 EPS8                5.482   4.184   3.835   4.434   5.959   5.85    8.565   5.095   35.39   14.65   20.04   34.63   22.6    7.525   55.01   32.46   11.05   8.767   4.112   5.978   15.58   17.035  5.703   33.32   13.1    7.357   8.199   18.88  
M015766 2923 prot  12326 Eps8                2.79405 7.11869 2.55182 3.16418 6.51409 2.19116 1.25488 0.37226 4.4282  9.63092 3.53335 7.38295 4.13343 1.07716 2.3406  2.68848 2.15114 1.69359 0.78906 0.19753 10.1411 10.9352 2.16151 0.78967 3.42922 1.75445 1.67644 1.18792
H136478 2924 prot   6150 TEX2                12.92   12.81   11.34   14.43   13.96   13.36   7.708   11.81   8.657   5.527   8.027   8.549   7.335   24.24   8.023   8.76    5.914   7.448   7.004   6.475   4.407   7.2025  14.36   10.62   9.772   8.062   5.04    11.89  
M040548 2924 prot   5561 Tex2                20.3453 20.8805 15.7159 25.5872 27.1635 17.6284 9.89    17.2463 8.57928 17.5629 23.3631 52.1882 11.0618 121.235 13.8751 11.9181 30.5439 5.4442  2.93167 27.9794 5.36964 6.80843 6.50892 9.1703  8.2314  14.3927 4.72388 16.4937
H169972 2925 prot   1292 PUSL1               3.958   7.612   5.642   4.255   3.888   3.524   3.822   2.407   8.996   5.907   9.685   9.221   6.709   10.84   5.025   6.417   9.107   6.843   6.072   4.517   6.091   5.821   8.569   4.539   6.219   12.2    7.971   6.192  
M051557 2925 prot   2321 Pusl1               5.18217 11.5787 15.0976 7.379   8.02485 4.83053 5.40806 2.72148 11.275  6.57262 7.07291 8.30709 23.505  4.66874 17.5114 19.2242 1.28755 14.7509 0.60967 7.53865 6.82209 15.2991 22.0964 3.39904 17.8855 7.78531 16.9814 4.99926
H241635 2926 prot   3119 UGT1A1              0       0       0       0       0       0       0       0       3.694   0.9662  0.248   0       0       0.1173  0       0       0.07536 0.3146  0       9.763   2.387   0.969   0.01063 0       0.00753 0.2925  0       0.01296
M089960 2926 prot   2219 Ugt1a1              0       0.00257 0.01157 0.00712 0       0       0.02986 0.00885 2.15603 6.20588 0.57959 0.15678 2.23949 0.29583 0.45753 0.49921 0       0.61731 0       145.273 12.3303 6.51201 2.49893 0.06203 0.26719 2.86512 0.06533 0      
H135220 2927 prot   3055 UGT2A3              0       0       0       0       0       0       0       0       0.01196 8.005   0       0       0       0.01473 0       0       0       0.05632 7.391   5.04    28.48   9.62877 0       0       0       0       0       0      
M035780 2927 prot   2111 Ugt2a3              0       0.0027  0       0.00935 0       0       0.02691 0.02791 0       0.16201 0       0       0.01714 0.01314 0.02405 0.05336 0       0.15931 0.19826 74.0421 5.6121  0.00482 0.00414 0.14604 0.01937 0       0       0      
H173610 2928 prot   1223 UGT2A1              0       0       0       0       0       0       0       0       0       0.0146  0       0       0       0       0       0       0       0       0       0.03345 0       0       0       0       0       0.03782 0       0      
M106677 2928 prot   2563 Ugt2a1              0       0       0       0       0       0       0       0       0       0       0       0       0       0       0       0       0       0       0       0       0       0       0       0       0       0       0       0      
H037637 2929 prot   8973 FBXO42              2.192   6.578   3.266   2.237   3.246   2.951   2.866   3.558   5.57    2.667   5.152   6.602   5.03    4.66    4.153   4.249   3.638   3.225   2.292   1.799   3.382   3.5485  3.359   8.821   4.06    8.05    4.21    5.022  
M028920 2929 prot   5924 Fbxo42              7.71393 8.88457 8.72937 7.58312 8.81998 8.80246 5.04467 3.03195 7.17861 7.41711 7.49518 6.29919 11.4896 7.39794 10.1157 10.294  2.33336 4.81014 0.9151  3.91911 7.07708 9.37885 7.69914 3.41157 9.2869  5.86167 12.1367 7.60159
H052126 292a prot  11817 PLEKHA5             1.289   2.415   2.658   1.591   2.267   2.645   3.9615  0.1846  6.448   3.456   6.127   5.353   6.525   3.438   2.453   2.991   3.276   3.198   1.831   1.404   2.349   2.339   11.18   2.171   2.56    3.638   0.479   3.037  
M030231 292a prot   9303 Plekha5             11.7076 15.7786 14.2408 10.1163 9.3507  15.0889 4.58604 0.98294 11.4798 3.68539 6.00791 11.6617 7.95556 10.0479 7.22818 3.39258 1.1088  3.38484 0.95121 3.12552 4.13241 10.7164 2.80851 2.39435 4.83033 9.37031 2.66377 4.15754
H143850 292b prot   7793 PLEKHA6             7.526   24.47   18.01   6.405   11.64   12.76   6.3845  1.37    9.917   12.32   4.177   3.535   2.715   4.754   1.33    5.59    5.803   12.99   3.504   9.403   11.89   9.7895  1.462   0.8235  1.723   2.333   1.036   2.918  
M041757 292b prot  12499 Plekha6             9.17183 14.9409 14.7109 8.74315 20.983  11.2698 15.0842 1.28462 21.5993 23.8112 3.16362 10.8757 6.87572 17.6573 6.0751  8.80553 1.50933 14.2432 0.83395 8.62187 18.0537 60.37   3.4269  1.04214 10.3448 3.74075 8.32649 1.50302
H166689 292c prot   7039 PLEKHA7             1.239   0.9596  1.29    1.17    1.886   1.604   4.6665  0.4206  5.319   7.563   7.439   2.025   4.991   5.985   4.35    6.253   7.755   6.125   3.378   2.783   8.633   4.175   0.3938  1.349   3.528   4.838   1.056   4.748  
M045659 292c prot  12896 Plekha7             1.52972 1.6062  3.26928 1.98428 5.5024  2.05449 3.01689 0.14618 3.59468 6.80385 2.36012 2.93056 3.61963 1.17294 1.48596 1.80458 1.28839 5.2461  0.23955 0.78336 7.97167 10.3563 4.75763 0.45252 2.38194 2.46893 1.28532 1.84236
H105559 292d prot   3345 PLEKHA4             1.939   0.4698  0.8399  2.136   3.052   1.257   8.831   4.174   6.889   7.827   9.634   17.58   23.26   5.662   15.2    16.91   6.708   5.842   2.724   6.247   4.799   12.6325 9.693   22.69   10.99   6.758   7.11    15.86  
M040428 292d prot   6351 Plekha4             0.19004 0.28509 0.87688 0.18894 0.2065  0.16941 1.1924  0.80391 3.49006 1.29651 2.05468 1.74137 5.98812 2.54185 3.90319 7.48969 0.29432 1.97861 0.05649 0.31319 1.15632 2.25281 2.94933 1.56726 3.26896 2.81824 2.43337 1.653  
H118518 292e prot   3182 RNF146              14.19   43.48   14.07   16.37   15.69   14.6    10.93   18.54   17.85   11.08   16.12   24.47   20.76   15.09   22.41   20.51   13.52   10.5    6.288   7.352   13.48   15.075  12.59   18.4    18.43   11.14   24.84   24.5   
M038876 292e prot   4449 Rnf146              7.41821 14.7595 12.7887 15.1613 11.8758 7.65905 6.30438 9.87658 13.2361 4.67336 5.2839  12.7419 4.30794 8.00726 5.19722 4.09349 3.45966 1.3809  2.06068 3.01085 2.19391 2.89089 1.741   6.7168  5.78773 14.8971 4.77277 9.43872
H104671 292f prot   1195 DCTN6               21.42   13.33   17.91   21.34   24.21   20.69   14.305  7.999   16.07   15.69   16.32   17.16   16.29   10.67   21.03   21.09   13.45   13.24   7.8     7.547   10.13   14.97   19.85   20.67   15.9    13.88   12.91   19.05  
M031516 292f prot   2842 Dctn6               15.0469 17.4055 17.4897 18.8441 15.8271 15.5347 12.2574 11.3432 26.805  7.84268 8.85869 19.1543 8.20806 8.7351  10.7855 5.79046 3.95029 3.76642 1.65502 2.7734  5.35339 9.1908  3.67797 19.1738 12.168  21.6611 7.0022  13.9009
H185825 2930 prot   2620 BCAP31              40.89   27.94   49.84   41.29   51.87   47.17   29.955  15.61   72.59   61.99   64.35   60.33   49.64   69.64   97.29   80.51   57.92   47.1    38.94   34.34   56.45   49.37   88.23   50.88   62.12   73.79   69.37   68.28  
M002015 2930 prot   1211 Bcap31              42.2717 45.9113 31.5681 32.8679 48.2496 36.8611 26.2644 26.7177 87.7564 51.1556 107.295 170.493 16.5039 7.54328 92.1778 52.4729 44.6858 11.5146 19.0745 48.8593 16.393  19.7696 16.167  108.343 32.9793 143.944 18.8991 113.838
H075790 2931 prot   7829 BCAP29              5.841   6.791   7.602   6.315   6.25    5.886   6.9275  4.788   5.753   3.39    8.64    9.828   5.726   13.05   8.309   7.48    4.243   4.046   2.549   2.548   3.461   6.986   4.264   12.81   7.183   5.018   4.312   14.25  
M020650 2931 prot   2000 Bcap29              21.9227 11.5382 14.6105 21.6599 18.6815 21.1823 6.6405  22.013  10.728  1.97141 9.73083 24.9478 0.80813 31.9583 2.62697 2.17323 2.31342 0.27068 1.05631 0.89962 0.38217 0.41752 0.89071 8.32133 1.87065 19.1124 1.23712 5.80165
H110944 2932 prot   1037 IL23A               0.2152  0.2669  0.2654  0.231   0.3347  0.2757  0.11366 0.04726 1.209   0.5711  0.4205  0.2809  0.3879  11.95   0.3669  0.404   0.8211  0.3548  0.3906  0.595   0.7989  0.26055 0.3732  0.2048  0.7033  0.3929  1.98    0.5599 
M025383 2932 prot   1355 Il23a               0.18429 0.65551 0.17804 0.03787 0.11326 0.13535 0.04192 0.00483 0.04581 0.02857 0.13432 0.58107 0.29375 0.12965 0.02498 0.03464 0.06812 0.01816 0       0.01218 0.03811 0.13528 0.01933 0.07313 0.02263 0.40949 0       0.20389
H125657 2933 prot   1654 TNFSF9              1.052   1.918   1.806   1.102   1.833   0.7146  0.12212 0.175   0.2063  0.3055  3.279   0.1795  0.1268  3.232   0.8551  0.3845  0.2537  0.1368  0.0432  0.07149 0.5013  0.35735 0.3492  0.2945  2.091   0.6092  1.227   0.156  
M035678 2933 prot   1227 Tnfsf9              0.37311 2.84915 0.36812 0.28309 0.75046 0.77723 0.56319 0.16004 4.09427 1.15177 1.14707 3.0741  2.85077 0.06028 1.93756 3.87899 0.15986 2.14587 0.08122 0.07399 1.66675 1.46899 0.93232 0.61021 4.0822  1.60532 2.60727 0.67547
H130714 2934 prot   5996 POMT1               6.432   24.3    9.67    7.495   7.757   7.243   3.825   5.288   5.443   6.921   6.192   7.798   9.385   29.92   5.463   6.349   6.873   5.67    4.993   3.715   6.631   7.465   6.431   6.154   5.8     5.749   7.897   7.536  
M039254 2934 prot   6422 Pomt1               2.08677 4.14302 3.15144 2.94837 5.02066 2.16466 4.33509 1.76739 3.60751 8.55218 5.31371 4.26252 20.568  56.9379 11.31   10.7485 1.27384 3.62225 0.42517 6.18556 4.49533 7.68745 12.0585 5.62965 5.31641 2.97644 5.20424 3.87172
H009830 2935 prot   6105 POMT2               3.856   8.101   5.045   3.79    4.542   3.671   2.5165  4.88    5.21    5.451   4.928   6.771   5.847   24.57   4.037   5.176   4.831   4.008   3.672   2.393   3.955   4.932   6.536   3.33    4.468   3.705   4.409   10.02  
M034126 2935 prot   5038 Pomt2               5.6505  8.72583 7.36297 5.56345 7.49654 5.83171 6.85628 2.13727 7.35325 10.0498 4.57343 6.67283 13.2899 35.7649 10.3984 8.85282 2.70249 3.43043 1.51515 8.80549 3.00146 6.8785  6.72009 3.03898 9.21779 2.04757 4.61764 6.58044
H121377 2936 prot   1095 TAS2R7              0       0       0       0       0       0       0       0       0       0       0       0       0       0       0       0       0       0       0       0       0       0       0       0       0       0       0       0      
M054497 2936 prot   1089 Tas2r130            0       0       0       0       0       0       0       0       0       0       0       0       0       0       0       0       0       0       0       0       0       0       0       0       0       0       0       0      
H186136 2937 prot    944 TAS2R42             0       0.03669 0       0       0       0       0       0       0       0       0       0       0       0       0       0       0       0       0       0       0       0       0       0       0       0       0.00851 0      
M057699 2937 prot   1035 Tas2r131            0       0       0       0       0       0       0       0       0       0       0       0       0       0       0       0       0       0       0       0       0       0       0       0       0       0       0       0      
H108963 2938 prot   2406 DPH1                5.426   30.46   13      5.171   6.642   9.339   5.622   9.654   14.08   11.78   12.64   15.99   16.29   13.67   9.836   12.77   12.05   12.38   10.28   8.364   10.69   11.535  14.68   10.55   10.12   14.99   12.7    16.3   
M078789 2938 prot   2677 Dph1                4.22872 4.43455 6.7031  5.66784 3.66906 4.54895 6.78578 1.37906 7.04099 12.7953 3.39929 7.0519  21.8841 5.42594 13.8553 13.3783 1.60768 9.74977 0.54349 19.9506 3.95095 12.2641 33.1423 1.96399 7.62938 2.51829 14.0733 4.43764
H154803 2939 prot   4139 FLCN                6.651   46.84   14.58   8.152   7.513   13.84   9.151   11.66   16.04   8.715   16.31   22.72   22.19   18.24   14.09   13.61   10.27   11.76   6.091   8.785   17.79   19.64   10.99   13.96   19.03   12.12   21.47   18.08  
M032633 2939 prot   4308 Flcn                12.4962 27.1044 15.838  13.6941 13.9065 14.0031 23.5401 14.9693 20.5518 21.5222 8.24371 11.7818 27.2592 10.0593 23.7887 28.9081 6.28337 13.1052 2.74805 13.292  9.30504 17.7807 35.7853 16.4534 30.8681 12.7186 31.8824 13.916 
H161057 293a prot   3143 PSMC2               11.99   17.54   14.99   12.68   15.83   13.99   16.535  30.58   18.18   15.52   17.57   19.13   15.84   22.62   21.48   19.79   16.66   16.43   7.918   14.69   16.28   17.77   24.58   20.81   19.96   21.87   22.28   18.65  
M028932 293a prot   5019 Psmc2               18.2014 15.6732 13.1822 17.4542 17.8241 17.9633 7.87431 24.1768 18.0106 7.21165 24.2132 24.9099 3.80187 37.4201 6.87929 4.19721 9.14279 1.2061  4.72149 7.1763  1.61548 3.06576 1.89473 13.5665 5.0571  29.5612 3.54711 19.9261
H135736 293b prot   2454 CCDC102A            0.7482  0.3769  0.6387  0.8565  0.9758  0.8551  2.7295  0.5324  9.615   3.351   7.381   10.46   6.96    3.422   3.538   4.334   2.797   2.584   1.635   0.6509  2.892   5.699   3.062   11.23   3.432   3.716   4.479   5.155  
M063605 293b prot   2494 Ccdc102a            0.69253 1.05929 0.82116 0.37984 0.83912 0.48043 2.6569  1.51175 17.2754 3.14115 6.2539  14.4485 25.6952 0.54496 12.0903 8.58962 0.37011 7.6795  0.11987 0.64531 5.48744 8.46434 10.4026 3.70629 11.255  2.45464 10.2579 6.20331
H130703 293c prot   4408 OSBPL2              9.852   33.93   13.23   9.633   13.02   12.47   8.6095  5.651   18.26   11.14   21.23   11.76   11.06   13.19   10.51   12.12   15.71   15.2    15.95   6.41    16      14.135  9.656   13.5    12.2    29.3    18.11   15.39  
M039050 293c prot   4172 Osbpl2              15.9063 19.0571 13.1481 13.2199 20.0449 16.2531 11.8395 6.05927 34.5215 12.951  18.6244 22.4885 11.1857 7.71006 12.3176 10.6679 20.604  19.411  6.29153 6.79541 8.13778 21.509  9.61577 10.0593 14.4291 12.9537 8.06422 16.2901
H110048 293d prot   5069 OSBP                6.478   12.2    8.83    6.624   8.036   7.984   8.844   15.23   17.89   15.74   14.23   15.13   14.65   15.76   14.83   15.26   15.14   17.72   17.45   21.32   16.34   13.92   34.91   14.03   13.5    18.43   12.64   16.87  
M024687 293d prot   4564 Osbp                20.6726 16.8202 14.9384 17.1931 18.1612 20.6596 22.6905 20.0586 18.8871 13.7813 19.4586 20.6091 11.7868 16.2775 12.9447 10.0582 23.9032 5.64861 8.23152 10.6007 8.55454 13.6016 13.2537 11.0107 13.1316 23.1503 10.1351 32.2031
H006025 293e prot   4267 OSBPL7              4.639   11.3    8.399   4.793   5.853   5.009   2.2895  2.62    7.014   5.941   6.571   8.458   8.062   1.306   3.504   4.648   6.714   19.3    7.082   0.732   19.06   12.5715 2.137   6.248   7.497   1.26    13.5    10.16  
M038534 293e prot   5899 Osbpl7              3.40767 6.94551 3.59704 3.73169 4.56704 3.22916 1.87429 0.69129 3.62368 3.33647 2.06197 4.39211 6.25474 18.2739 4.10044 6.32577 0.86649 5.77327 0.09798 0.67997 7.94928 20.5359 6.42316 1.23565 7.04755 2.14924 12.0833 5.19848
H070882 293f prot   7507 OSBPL3              1.033   0.2048  2.584   1.264   1.474   0.6983  0.92475 0.8225  2.366   8.294   6.106   0.8563  3.13    1.462   1.643   1.76    2.89    3.364   0.9781  0.3064  6.419   1.42965 0.68    0.7974  4.236   6.472   6.9     10.55  
M029822 293f prot   8994 Osbpl3              3.10035 2.29608 6.45393 3.16289 4.12629 3.77234 3.68584 0.33114 16.8124 7.95405 6.5273  7.21907 1.66697 0.09663 1.81457 1.45292 0.49134 3.77746 0.93513 0.05231 2.62297 2.57471 2.94966 4.30316 1.61163 3.06966 1.17025 2.94883
H184792 2940 prot   6797 OSBP2               1.963   8.83    5.527   2.754   2.352   4.09    1.02215 0.4878  1.28    0.8785  0.6472  0.7576  0.486   14.57   0.352   0.6819  1.099   0.9006  0.6601  0.1715  0.5641  0.60235 4.766   0.2783  0.6191  1.215   1.575   1.635  
M020435 2940 prot   6344 Osbp2               10.7852 14.0205 18.1533 14.0664 7.38276 12.5502 4.07653 0.15477 0.55005 1.33659 0.41407 0.88608 1.31188 164.222 1.30561 0.50164 0.19097 0.16679 0.04398 0.33045 0.09443 0.17176 0.67311 1.01012 0.26748 0.72593 0.03199 0.17419
H141447 2941 prot   7279 OSBPL1A             14.57   3.902   19.82   16      10.15   8.136   6.954   12.58   8.72    5.15    6.854   9.662   6.543   3.778   11.8    12.35   8.282   4.664   2.232   1.29    5.16    8.5975  9.062   5.626   5.613   4.154   2.244   7.321  
M044252 2941 prot   7357 Osbpl1a             20.9819 18.6017 34.8334 17.6202 20.7352 17.6109 4.6578  5.97623 3.3895  5.04001 6.29089 7.03343 2.74286 8.70044 3.38327 2.83274 5.54721 1.16955 1.28408 4.33705 0.54754 0.84573 2.83803 8.22023 1.74236 11.8294 0.47425 5.33236
H079156 2942 prot   7999 OSBPL6              2.164   3.542   3.447   1.995   2.651   2.075   1.0381  6.319   0.406   0.2956  0.6262  0.4752  0.4556  0.4732  0.4737  0.5748  0.9     0.3371  0.2144  0.642   0.8827  0.4583  0.1158  0.681   1.277   3.793   0.2698  0.7248 
M042359 2942 prot  10029 Osbpl6              5.94879 12.5659 7.44967 11.6624 10.4851 5.7164  1.73201 9.39456 1.34181 8.7019  0.71863 1.91885 1.67894 0.07375 0.41168 0.80594 1.6475  0.36232 0.2186  0.01564 4.02998 1.87542 1.55859 0.77236 6.32654 0.66528 0.08962 1.68037
H165046 2943 prot   4733 LETM2               0.6267  4.715   0.7743  0.5577  0.9555  0.715   0.22395 0.05069 0.4456  0.6399  0.4464  0.5111  0.6369  5.272   0.3818  0.422   0.2307  0.3278  0.3969  0.05476 0.2617  0.4267  0.1488  0.6201  0.5028  0.242   0.3383  0.3003 
M037363 2943 prot   7228 Letm2               1.50859 3.89371 3.16077 2.66328 4.27936 2.14318 0.72293 1.18724 1.71273 0.71066 0.60767 1.13743 0.59741 25.0206 0.72221 0.71563 0.22029 0.16114 0.12684 0.20668 0.13861 0.25501 0.55454 1.44717 0.54731 0.78172 0.78625 1.45244
H168924 2944 prot   5603 LETM1               6.129   13.24   8.696   5.419   6.25    7.352   7.542   6.635   6.019   9.524   8.083   6.75    7.693   15.67   7.645   8.356   6.967   9.057   5.482   5.776   9.782   11.225  11.2    4.601   7.612   11.26   8.935   10.18  
M005299 2944 prot   9636 Letm1               10.1909 10.3373 8.78209 8.32152 9.58934 9.38807 9.69602 6.15709 5.41728 14.2643 10.1891 6.08063 6.95212 4.20267 9.3973  8.31499 3.68444 6.65405 1.36716 8.44698 14.1641 14.7709 11.975  13.0452 6.51349 5.64776 5.79138 9.91999
H149418 2945 prot   3520 ST14                0.1622  0.8098  0.5122  0.1688  0.245   0.1867  0.29875 0.07076 14.59   31.92   34.91   0.6022  0.2609  0.9821  1.795   9.015   42.57   25.22   24.27   2.008   86.58   55.3229 2.692   1.048   15.33   34.06   7.844   24.4   
M031995 2945 prot   4559 St14                0.18258 0.4446  0.12272 0.11688 0.54779 0.10459 0.30938 0.04164 9.74225 27.9256 24.784  74.7192 13.2972 0.5354  8.7945  17.0311 10.9587 49.157  1.71806 0.16836 105.382 136.703 0.74511 0.2065  20.7829 30.3106 9.18378 39.8738
H164344 2946 prot   2517 KLKB1               1.548   1.749   1.605   1.228   1.427   2.38    0.73565 0.1893  0.4445  1.984   0.4672  0.474   0.3769  2.204   0.3256  0.3481  0.5444  0.4373  2.059   38.78   1.738   1.049   0.9577  0.7305  0.6408  0.1489  1.606   1.511  
M031640 2946 prot   2736 Klkb1               0       0.00208 0       0       0       0       0       0       0       0       0       0       0       0       0       0       0       0       0       0       0       0       0       0       0.00374 0       0       0      
M109764 2946 prot   5234 Klkb1               0.00795 0.01414 0.01471 0.03846 0.06397 0.00934 0.00904 0.0075  0.00847 0.2996  0.00811 0.03848 0.04609 0.20668 0.03233 0.06457 0.00882 0.03761 0.00381 20.5783 0.05526 0       0.01001 0.05259 0.05859 0.03004 0.01477 0      
H154646 2947 prot   4205 TMPRSS15            0.00138 0       0       0       0.01262 0.01097 0.00292 0       0       0.00286 0       0       0       0.2251  0       0       0       0       0       0       1.566   0.00159 0       0       0       0       0.01032 0      
M022857 2947 prot   4154 Tmprss15            0.03507 0       0.00865 0       0       0.00589 0       0       0       0       0       0       0       0.04229 0       0       0       0       0.0096  0       3.07079 0       0       0       0       0       0       0      
H176040 2948 prot   3029 TMPRSS7             0.00546 0.04581 0.01362 0.00915 0.01183 0.01259 0       0       0.04608 0       0       0       0       0.8475  0       0       0.01626 0.09463 0.02507 0       0.02578 0.0012  0.01091 0       0.02798 0.1126  0       0.02411
M033177 2948 prot   2817 Tmprss7             0.30287 1.15814 1.48317 0.45679 0.94102 0.40798 0.01008 0.01394 0.04565 0.02291 0.05815 0.013   0.02141 0.68597 0.05106 0.02999 0       0.13685 0       0.02637 0.19066 0.41572 0.1271  0.02931 0.02177 1.19821 0.05833 0      
H088926 2949 prot   3491 F11                 0.03191 0.03419 0.04217 0.02386 0.02698 0.03688 0.00633 0.01617 0.02252 2.018   0.0122  0.01394 0.03214 0.05059 0.00738 0       0.0091  0.0517  6.955   33.91   0.338   0.02969 0.0151  0.02598 0.6356  0       0.02601 0.01267
M031645 2949 prot   2225 F11                 0.00935 0.00512 0.00692 0.01064 0.01254 0.0055  0.00851 0.00883 0       0       0.00818 0       0.01084 1.51674 0.01141 0.02531 0       0       0       16.1618 0.00464 0       0.00392 0.04949 0.05513 0.00623 0       0      
H214517 294a prot   2863 PPME1               15.71   30.21   27.93   17.13   22.05   22.89   9.1625  12.58   15.51   11.87   16.03   16.29   14.65   38.99   11.37   12.7    13.43   9.854   5.856   4.427   8.513   11.845  18.65   14.83   10.8    23.46   7.943   17.34  
M030718 294a prot   3085 Ppme1               50.1178 55.8514 78.3877 47.8212 54.7807 49.9362 21.611  8.27276 24.3228 24.6242 16.1193 17.5743 25.9688 42.8816 19.1807 21.1122 6.25722 14.8654 2.26114 14.5244 10.9013 25.6184 25.3539 10.0078 20.3084 14.898  16.1627 20.7761
H110955 294b prot   2258 ATP5B               102.9   277.3   225.5   114.5   140.7   160.6   679.05  500     214.1   334.4   201.6   142.3   133.5   190.2   189.5   179.7   200.9   266.9   105.7   139     268.1   306.4   338.4   124.3   169.2   232.7   197     193.9  
M025393 294b prot   4228 Atp5b               291.626 335.204 207.755 229.478 223.246 280.086 1316.25 549.858 219.004 850.314 326.014 231.399 280.762 157.234 439.966 559.828 167.051 407.068 58.127  380.957 425.57  430.901 499.835 664.528 176.083 222.776 147.058 293.519
H123901 294c prot   4278 GPR83               0.6753  8.31    1.949   1.384   2.41    1.084   0.08461 0.08521 0.05766 0.07078 0.05294 0.07576 0.05339 0.4553  0.03928 0.04933 0.03523 0.06824 0.03506 0.04576 0.1011  0.14    0.08067 0.06581 0.04636 0.04801 0.123   0.8806 
M031932 294c prot   5091 Gpr83               29.6342 0.77951 6.43942 3.67811 5.20144 28.574  0.04277 0.00643 0.00261 0.08112 2.23908 0.86318 1.0235  0.02543 0.31409 1.1156  0.00453 0.05478 0       0       0.0771  0.39805 0.10806 0.00541 0.13051 0.00182 3.12105 9.55084
H169836 294d prot   5185 TACR3               0.2551  0.00691 0.07114 0.1442  0.6492  0.07141 0       0.01206 0.4633  0.05712 0       0       0       0.03977 0       0       0       0.00782 0       0       0.0061  0.00321 0       0       0.017   0       0       0.00717
M028172 294d prot   3757 Tacr3               3.21806 0.78047 0.30193 0.58309 4.2483  2.35287 0.00504 0.00697 0.13926 0.01546 0.05006 0.06823 0.13805 0.02707 0.02027 0.02499 0.03071 0.08296 0.02122 0       0.01924 0.17347 0       0.00293 0.01088 0.08369 0       0      
H075073 294e prot   2866 TACR2               0.3534  0.4711  0.5229  0.313   0.2705  0.5038  0.42395 0.5853  6.719   0.1396  3.336   8.903   0.6502  0.459   0.4237  0.3595  0.179   0.714   0.06943 0.04126 2.514   59.875  0.1355  0.3699  0.3069  0.3384  0.1518  0.1914 
M020081 294e prot   2253 Tacr2               0.03695 0.03033 0.14353 0.10161 0.04954 0.01628 0.0084  0       4.20763 0.15753 0.22349 0.04064 1.94872 0.71817 0.01878 0.10417 0.01536 14.5772 0       0       4.56155 15.1055 120.061 0.03177 0.66242 0.00821 0.00429 0      
H119973 294f prot   1978 PRLHR               0.09027 0.2538  0.234   0.1077  1.172   0.2628  0       0       0.05985 0       1.41    0.9698  0       0.01131 0       0       0       0.07424 0.08888 0       0       0.00821 0.02032 0       0       0       0       0      
M045052 294f prot   1571 Prlhr               1.35108 0.44578 0.01634 0.02764 0.81704 1.47869 0.01808 0       0       0.02054 0.02317 0       0.00768 0       0       0.01195 0       0.04699 0       0       0.01315 0.19446 0.87825 0.0035  0       0.01177 0       0      
H115353 2950 prot   5302 TACR1               0.3666  0.01091 0.4289  0.3242  0.5821  0.9303  0.02987 0.06967 1.529   0.3147  1.808   2.43    0.2333  0.05476 4.006   2.98    0.6852  0.1485  0.03987 0.01308 0.3237  0.475   0.1293  0.4649  0.3002  1.39    0.02965 0.2753 
M030043 2950 prot   6484 Tacr1               5.86667 0.41974 0.20265 0.26724 2.96724 4.38033 0.0292  0.00606 0.31661 0.01493 0.81306 0.19485 0.04651 0.01996 0.06263 0.1636  0       0.44782 0.00307 0       0.56073 0.53555 0       0.0034  0.10563 0.35085 0.05962 1.83213
H102900 2951 prot   5194 NUP93               2.972   4.206   3.287   3.274   4.131   4.226   3.1025  3.617   5.669   4.16    6.221   6.429   5.927   18.18   6.648   5.961   4.278   4.492   2.441   1.277   5.154   4.994   5.427   4.902   6.264   6.483   8.927   12.21  
M032939 2951 prot   4230 Nup93               7.65961 7.54578 6.86798 6.71947 5.62361 9.83897 4.6637  3.32698 11.7306 4.41799 13.3121 10.1248 6.9205  11.189  7.2324  5.87003 1.78939 2.66434 0.71617 1.90433 2.14634 4.91111 2.35756 3.43206 5.88197 10.9528 7.91709 5.35557
H115520 2952 prot   2716 COQ10B              6.06    4.691   6.317   6.302   7.506   6.778   7.0665  3.574   10.96   8.02    6.89    6.471   5.618   5.57    10.54   9.579   6.961   7.854   4.102   6.181   7.221   8.352   15.95   11.7    9.191   6.94    8.241   8.064  
M025981 2952 prot   4800 Coq10b              5.46679 4.05555 4.36714 3.51954 3.83966 5.86869 3.42162 3.40783 13.0238 3.67825 5.49786 4.23807 1.60571 4.12211 2.00407 1.60176 3.65378 1.32435 1.85186 1.6438  1.14047 2.48855 5.75798 7.6272  2.24887 8.87765 0.94637 4.08648
H135469 2953 prot   1763 COQ10A              5.421   12.36   7.008   5.282   7.313   6.948   38.235  27.8    5.049   7.987   4.278   6.773   6.682   4.781   4.276   4.836   5.646   4.532   6.358   9.348   5.231   4.5035  16.46   4.207   4.487   2.703   8.407   7.505  
M039914 2953 prot   2497 Coq10a              13.7423 19.9517 17.0428 10.8282 12.1136 12.2362 111.664 116.768 15.7168 18.7131 12.8791 6.54097 35.8035 6.03555 17.2699 30.5501 3.54881 6.17235 3.67159 22.9191 16.4591 33.886  41.8788 38.4867 11.9415 19.645  16.5896 20.6897
H224877 2954 prot   1267 C17orf89            18.16   8.384   14.42   16      13.43   20.08   12.14   10.8    8.982   11.46   9.084   8.798   8.9     10.07   8.716   9.338   7.74    9.233   7.193   8.741   7.682   10.2185 12.99   7.806   7.124   6.695   12.6    10.99  
M078572 2954 prot    831 1810043H04Rik       14.0482 11.9354 13.6009 5.26761 7.10183 11.9763 13.5898 9.53097 15.6229 24.3446 19.7402 20.7561 22.5268 22.9311 10.3643 14.4599 6.13708 17.0366 1.43901 20.9662 26.7977 29.4104 26.4601 6.94296 15.5362 13.5653 15.3407 32.5804
H095906 2955 prot   3673 NUBP2               7.047   15.7    8.752   7.784   7.572   6.973   6.101   7.166   10.67   10.51   10.56   12.23   12.54   12.03   10.08   10.5    9.468   10.78   8.883   10.56   9.119   10.8955 12.64   9.792   9.753   12.94   14.09   11.37  
M039183 2955 prot   1423 Nubp2               17.5483 13.1478 8.7903  14.8177 11.8929 14.7783 8.34856 4.3377  9.59703 19.2232 25.7926 25.5418 18.2663 71.3549 16.9982 17.977  8.41653 14.1222 1.70871 19.1574 21.0859 16.1445 24.5344 11.3125 16.4718 21.7347 33.4098 25.6272
H095917 2956 prot   1043 TPSD1               0.1363  0.2303  0.2881  0.1134  0.0693  0.1569  0.11265 0.1492  5.869   0.09551 2.27    2.033   0.06137 0.6378  2.038   0.6839  0.9296  3.023   0.2076  0.07059 4.658   1.49575 0.01296 0.2643  3.606   1.868   0.1313  0.04691
M033825 2956 prot   1076 Tpsb2               0       0.02646 0.13834 0.01834 0.0778  0       3.72135 2.05008 4.27324 1.08551 3.34903 3.42042 7.71231 0.21482 6.99797 73.1291 0.97582 20.7271 0.05557 0       1.57428 1.13569 8.23742 9.02549 3.66705 31.9582 1.11381 0.77027
H052344 2957 prot   1508 PRSS8               0.05167 1.143   0.1204  0.05417 0.1391  0.1015  0.07682 0.05226 3.747   40.06   25.42   0.1372  0.1219  0.4305  0.06299 9.362   106.3   98.42   41.6    6.024   101     51.452  0.09858 0.07557 35.22   61.73   0.1242  34.61  
M030800 2957 prot   1846 Prss8               0.01127 0.02776 0.04727 0.1176  0.09825 0.01325 0.37434 0.01773 33.6702 428.28  24.4767 66.665  24.424  1.30223 12.7228 15.1748 20.4889 97.6427 12.1353 3.97916 24.7813 78.0079 0.11353 0.83505 95.5766 27.6825 3.19375 101.618
H151006 2958 prot   1708 PRSS53              1.027   9.547   3.118   1.179   1.707   1.818   0.83235 0.6026  2.791   2.299   3.377   4.251   3.74    2.105   2.912   2.83    2.31    1.969   2.151   8.3     4.216   3.1675  1.008   6.154   2.874   3.866   3.367   2.673  
M044139 2958 prot   2123 Prss53              0.15683 0.25746 0.20792 0.24728 0.2103  0.29947 0.14268 0.18499 0.14411 0.30396 0.02572 0.18112 0.20453 0.06533 0.14347 0.15919 0.03804 0.16613 0.24408 0.89026 0.04379 0.12471 0.2468  0.43047 0.14445 5.20311 0.13658 0.78079
H172236 2959 prot   1380 TPSAB1              0.09083 0.05762 0.1217  0.08645 0.06289 0.07587 2.0945  1.324   36.29   1.894   17.73   21.44   0.2706  3.729   33.84   15.75   25.3    29.99   4.247   1.546   52.22   18.545  0.283   6.343   48.56   30.24   1.134   0.8953 
M024173 2959 prot   2091 Tpsab1              0       0       0.00736 0       0       0       0.12676 0.08452 0.15692 0       0.07543 0.8494  0.52492 0.07959 0.31155 0.75424 0.09381 10.7679 0.00953 0       0.15313 0.00974 1.54938 0.15797 0.14177 0.24545 0.03236 0      
H189099 295a prot    984 PRSS48              0.03696 0       0.02534 0.03601 0.01336 0.0204  0       0       0       0       0       0       0.01365 0.5683  0       0       0       0       0       0       0.01712 0.00688 0       0       0       0.02248 0       0.01509
M049013 295a prot    943 Prss48              0       0       0       0       0       0       0.01004 0.00694 0       0       0.0386  0.05825 0.02558 13.207  0.01794 0.00996 0       0       0       0       0       0       0       0       0       0       0       0      
H005001 295b prot   1640 PRSS22              0.02292 2.114   0.02444 0       0.02806 0.08162 0       0       3.61    7.307   16.18   0.03638 0.03144 0.132   0.0259  3.183   29.28   5.449   5.398   0.381   0.4987  0.19398 0.0229  0.01542 4.288   2.995   0.1075  4.611  
M045027 295b prot   1317 Prss22              0.18961 0.00432 0.98602 0.02697 1.26064 0.35278 0.02156 0.00497 13.184  0.15679 12.9347 3.2116  0.71436 0.0351  0.3212  1.14761 0.00876 1.32659 0       0       0.14901 0.00773 0       0       0.41913 3.39498 0.02202 0      
H172382 295c prot   1888 PRSS27              0.8836  3.844   1.258   0.6002  1.679   1.413   0.1523  0.1074  0.7884  0.6186  32.41   0.889   0.4067  2.66    0.7927  0.9201  3.225   0.3775  0.3135  0.2428  0.3978  0.63235 0.3246  0.4777  0.5852  1.437   0.6729  0.8289 
M050762 295c prot   1247 Prss27              0       0.04109 0.01235 0       0       0       0.02277 0.0105  10.2297 0.16042 37.6402 0.27899 0.32887 0.00741 3.89439 2.09283 0.01851 12.2543 0       0       2.93216 0.85746 0.44818 0.61367 4.00033 2.97004 0.03875 0      
H196364 295d othe   1969 PRSS29P             0       0       0       0       0       0       0       0       0       0       0       0       0       0.1064  0       0       0       0       0       0       0       0       0       0       0       0       0       0      
M034039 295d prot   1172 Prss29              0       0       0.00438 0       0       0       0       0       0       0       0.02588 1412.96 0.3705  0       0       0       0       0       0       0       0       0       0       0       0       0       0.26389 0      
H116176 295e prot    981 TPSG1               0.08799 0       0.0428  0.05084 0.1259  0.2334  0.1523  0.08033 1.911   0.5356  0.8746  1.121   2.664   3.073   0.6403  0.5863  0.2834  0.9331  0.1361  0.1339  6.45    6.383   0.4832  0.1467  0.6695  0.6875  0.02004 0.2416 
M033200 295e prot   1382 Tpsg1               0.12046 0.00412 0.00371 0.01428 0.05048 0.09732 0.19864 0.06631 0.17325 0.03269 0.12291 0.053   0.14837 0.00669 0.09795 1.83405 0.0167  1.05053 0       0.02389 17.7354 87.3763 0.22116 0.20715 0.16273 1.10743 0.05595 0.19991
H103355 295f prot   2106 PRSS33              0.02088 0.02055 0.01647 0       0.01147 0.02749 0       0       0       0       0       0       0       0.05796 0       0       0.3272  0       0       0       0.02647 0       0       0       0.02446 0       0.0247  0      
M049620 295f prot   1769 Prss33              0.02353 0.06437 0.0087  0.00446 0.16562 0.03456 0       0.0037  0       0.0073  0       0.22771 0.04773 0.60629 0.0813  0.02653 0.01304 0.11128 0.01127 0       0.2102  0.29358 0.04936 0.00311 0.00578 0.04443 0.06556 0.15617
H178226 2960 prot   2825 PRSS36              0.2622  0.3393  0.5363  0.2437  0.4564  0.7284  0.34955 0.1993  0.8413  0.6172  0.6075  0.3448  0.3451  1.862   1.919   0.9393  1.134   0.75    0.3399  0.3711  1.99    1.07765 1.54    0.8982  1.208   1.113   0.5715  0.5806 
M070371 2960 prot   3206 Prss36              1.73303 2.91254 2.98425 2.41556 1.75812 2.00215 4.21341 1.43531 3.2086  4.64154 2.3975  3.05553 8.11136 1.615   8.3338  7.85326 0.6982  3.58696 0.37299 4.01343 0.78932 2.08368 6.32465 5.81959 3.807   3.37048 1.65505 4.39479
H082497 2961 prot   5287 SERTAD4             0.6495  0.8805  0.9883  0.6204  0.9044  2.699   0.8628  0.05481 0.3582  0.377   1.422   3.245   0.8521  0.2288  0.7571  2.125   4.243   0.7515  0.06784 0.01493 0.2651  2.3795  0.03847 2.541   0.7037  2.04    0.0295  0.9125 
M016262 2961 prot   3842 Sertad4             11.385  3.94347 3.97717 5.02896 4.46298 13.1016 2.57473 0.69682 6.2724  1.16565 6.99507 7.87315 6.17212 0.74843 2.86053 1.92053 3.60083 1.56491 0.22825 0.04082 0.63446 1.59562 2.87522 1.76538 0.86737 8.75412 0.39495 1.58197
H139083 2962 prot   7063 ETV6                1.02    0.3819  1.694   1.062   1.245   0.9096  1.8945  1.356   7.612   3.967   4.876   4.513   2.779   2.841   9.273   11.3    18.56   4.281   3.309   2.204   8.458   7.8725  4.586   8.95    8.084   9.2     11.09   5.528  
M030199 2962 prot   5973 Etv6                3.03796 3.52124 4.78475 2.32282 2.74225 2.71017 4.06982 1.83339 15.831  7.55073 8.30615 12.679  14.1154 1.63153 7.20691 8.93182 6.25303 3.84922 1.90194 3.38814 4.50124 7.69419 7.67253 3.56147 6.9996  5.85926 9.56469 10.3607
H109381 2963 prot   5679 ELF2                3.069   6.96    3.471   3.52    3.375   3.932   4.1165  4.756   8.199   4.43    7.667   9.213   8.095   12.87   9.39    9.232   7.86    5.977   3.841   3.286   6.582   7.7815  4.392   9.083   7.691   7.913   8.574   8.88   
M037174 2963 prot   9551 Elf2                3.24853 5.26266 3.38298 3.90664 3.38314 3.33088 5.49078 5.15578 8.79967 4.07345 6.16823 9.1657  8.24024 17.0261 6.68085 6.74264 2.49104 2.69321 1.47949 3.00894 3.12103 6.22878 5.73815 5.34856 8.25285 6.33657 8.986   5.00414
H102034 2964 prot   4306 ELF4                0.3423  0.1661  0.2385  0.3813  0.4983  0.256   1.8305  0.6332  9.015   4.054   7.248   8.438   9.764   2.32    9.168   7.003   3.975   8.231   1.168   0.5956  12.68   7.319   2.518   4.503   11.36   7.694   14.87   3.103  
M031103 2964 prot   6138 Elf4                0.39666 0.15769 0.31359 0.27073 0.24776 0.31672 4.27812 0.95657 8.9322  2.73662 6.65962 7.72028 12.1442 2.48093 9.91052 21.7285 0.3628  11.5125 0.43186 0.77048 21.1625 23.9353 9.06539 2.97691 11.9025 7.42531 42.7037 1.80038
H120690 2965 prot   4223 ELF1                2.331   1.242   1.623   2.637   2.283   1.989   6.8295  4.834   21.06   7.541   21.08   15.34   11.11   5.597   21.44   20.68   18.3    11.57   9.482   5.406   20.03   13.68   8.315   13.29   20.03   20.28   21.73   18.24  
M036461 2965 prot   4304 Elf1                1.92912 1.57951 1.59207 1.64801 1.62404 1.74988 4.31299 2.08354 20.8851 9.29878 16.5845 21.9562 11.0528 2.3845  8.76319 14.04   7.77707 6.1442  2.66726 4.79787 11.6511 14.1914 10.2136 7.14262 13.5733 15.6493 20.8525 14.5067
H198356 2966 prot   1561 ASNA1               23.41   31.26   35.69   23.1    26.52   29.45   22.135  17.66   27.6    37.62   26.99   27.4    26.17   53.51   27.69   28.31   26.36   27.41   17.91   12.37   22.88   23.88   39.83   26.41   27.7    32.64   30.54   34.46  
M052456 2966 prot   1874 Asna1               39.7754 72.5987 64.1214 35.301  38.9147 35.4136 37.516  17.1046 42.1013 93.9311 34.3051 37.8713 69.5704 79.8233 64.2932 45.7608 13.5639 29.19   5.72173 27.4071 42.7372 44.8904 36.7705 26.6953 42.5523 26.8396 39.8875 40.6885
H022567 2967 prot   8533 SLC45A4             1.897   4.416   7.104   2.29    1.983   1.624   2.11    1.125   2.245   5.218   1.667   2.439   1.793   10.83   1.094   1.756   3.41    3.845   2.779   0.2158  2.292   2.251   1.237   2.795   3.391   2.317   2.735   3.669  
M079020 2967 prot   8458 Slc45a4             6.42389 9.65862 7.92735 6.81393 8.76896 5.95277 5.69446 4.10631 7.90437 11.3932 3.68242 5.30172 22.2153 16.441  9.31871 11.7173 1.98762 7.36454 0.49249 2.49417 3.51336 10.813  23.1455 1.49578 13.634  2.77547 13.877  4.57291
H164175 2968 prot   3212 SLC45A2             0.06679 0.1309  0.09257 0.06003 0.1737  0.08472 0.04684 0.02692 0.01239 0.1376  0.01364 0.01479 0.01259 0.6476  0.0104  0.0155  0.03693 0.05786 0.02223 0.1858  0.0266  0.04144 0.02224 0.01163 0.02158 0.1458  0.02038 0.01877
M022243 2968 prot   2976 Slc45a2             0.03496 0.06122 0.02242 0.01194 0.03282 0.02876 0.01908 0.0088  0.02086 0.10408 0.00612 0.01231 0.00811 0.16777 0.01137 0.00946 0       0       0       0.02496 0       0       0.02054 0.0111  0.00343 0.63701 0.19161 0      
H158715 2969 prot   3696 SLC45A3             2.714   1.186   1.713   5.804   2.548   1.483   0.9362  0.388   1.715   2.701   1.154   1.632   2.881   2.005   1.101   1.541   2       5.468   0.4508  6.765   4.297   3.00105 3.696   3.757   2.969   1.145   15.89   1.298  
M026435 2969 prot   3557 Slc45a3             0.48557 1.40221 0.57143 0.19087 0.38047 0.39873 2.66127 0.38461 2.42951 15.6347 2.74251 4.4373  78.8605 3.18939 2.42611 7.12054 2.78644 54.6567 0.15128 19.5418 4.25406 26.8511 16.4412 1.06176 7.3081  4.59258 18.0149 0.85436
H162426 296a prot   2807 SLC45A1             3.262   10.48   8.886   3.793   5.89    5.441   0.99305 0.4809  2.807   2.918   2.408   5.178   2.842   2.058   2.137   2.152   0.9723  1.041   0.3207  0.1073  1.15    2.527   1.109   4.603   0.9344  0.6686  1.71    1.418  
M039838 296a prot   4386 Slc45a1             10.4189 16.6941 12.509  10.4726 16.2867 9.56149 0.01079 0       0.02123 0.06179 0.06224 0.02505 0.0385  0.2361  0.00193 0.00642 0.00263 0.14026 0       0       0.15072 0.45971 0.55349 0.01757 0.01631 0       0.01102 0      
H169372 296b prot   4261 CRADD               1.182   1.422   1.061   1.269   1.636   1.495   3.2525  1.903   2.681   2.445   2.172   2.509   1.972   4.569   1.744   1.933   1.613   1.924   1.328   3.378   2.237   2.233   3.624   2.449   1.937   1.855   2.163   1.983  
M045867 296b prot   1647 Cradd               4.18209 3.90985 2.40589 2.28632 3.37148 4.65451 6.96023 3.73185 4.87008 8.50614 9.13858 7.98227 14.4052 1.75149 5.44511 7.90565 3.13151 5.97129 1.02858 13.0441 5.61907 6.61577 13.1968 3.65686 9.06153 3.10217 4.79436 11.7418
H115107 296c prot   4140 STEAP3              0.7406  3.688   0.7614  1.161   1.373   0.4129  3.053   6.289   8.351   3.619   4.658   1.394   2.426   1.616   5.651   9.068   13.81   13.39   9.008   70.11   3.31    3.887   3.742   5.654   5.641   4.561   1.158   3.395  
M026389 296c prot   5706 Steap3              1.11596 0.67853 1.81078 0.97606 1.01717 1.05851 12.5485 4.48077 9.71958 8.0375  6.50357 21.7182 24.7723 0.83125 46.0269 33.7056 0.78863 3.57652 0.82432 9.49301 2.52156 16.6849 13.1645 5.94338 13.033  8.28649 7.37664 4.26072
H127954 296d prot   5102 STEAP4              0.1189  0.2122  0.1031  0.1325  0.1301  0.09017 7.7805  3.888   11.32   5.212   13.97   11.83   0.947   3.403   61.6    44.09   18.99   4.018   4.256   4.776   3.711   5.51    33.06   13.92   12.5    8.193   3.043   38.41  
M012428 296d prot   3150 Steap4              0.06606 0.20425 0.18576 0.07894 0.15945 0.03881 16.6063 10.3068 6.08648 4.8777  21.5528 8.78313 8.48531 1.15353 106.089 76.1618 5.3772  0.57287 2.23346 26.6624 0.43283 2.10779 5.67472 47.4508 5.77633 18.1824 1.09844 9.47207
H157214 296e prot   7488 STEAP2              2.012   5.319   4.384   1.896   2.457   3.876   2.6225  0.1823  8.612   1.773   3.287   4.421   7.743   0.686   3.742   6.92    5.653   3.574   2.137   0.7374  3.526   5.715   0.9272  4.836   6.966   1.686   1.207   4.068  
M015653 296e prot  12136 Steap2              2.25823 7.53884 0.83023 0.69342 3.13157 0.87648 0.19422 0.05987 2.62508 12.7158 0.8468  7.84253 1.59219 0.75347 0.96763 0.98858 0.19395 0.60761 0.08375 0.76033 0.37959 1.07825 4.43172 0.27037 1.32746 0.69646 0.09875 0.43252
H213892 296f prot   1668 CEACAM16            0       0       0       0       0       0       0       0.01757 0.01669 0       0.01516 0.00763 0       0.07528 0.01049 0.0225  0.01505 0.01146 0.2153  0.06351 0.02772 0.02554 0.1881  0       0.03052 0       0.02409 0.0112 
M014686 296f prot   1629 Ceacam16            0.35768 0.27612 0.0063  0.00727 0.08565 0.20265 0.72057 0.0442  0.08982 0.17826 0.03352 0.01124 0.31098 0.28947 0.47262 3.95905 0       0.41289 0       0.11146 1.36323 0.86893 0.4771  0.0338  2.43474 0.02555 37.2895 0      
H213822 2970 prot   1692 CEACAM18            0       0       0       0       0       0       0       0       0       0       0       0       0       0       0       0       0       0       0       0       1.242   0       0       0       0       0       0       0      
M030472 2970 prot   1964 Ceacam18            0.02119 0.03769 0.01045 0.01005 0.04262 0.01245 0       0       0       0       0.11738 0       0       0.06591 0.00431 0       0.00587 0.02923 0       0       36.6242 3.30284 0       0       0.01561 0       0       0      
H007129 2971 prot   1883 CEACAM21            0.2878  0.2504  0.1196  0.2304  1.856   0.164   0.13854 0.02244 0.2708  0.2781  0.2078  0.2056  0.1215  0.9003  0.5478  0.4523  0.3448  0.2508  0.0878  0.2072  1.35    0.32185 0.3839  0.243   2.012   0.08907 6.477   0.4098 
M054385 2971 prot   3778 Ceacam2             0.09364 0.08741 0.0557  0.07104 0.09971 0.1068  0.01754 0.0052  0.17018 11.8079 0.0546  0.26171 0.01596 9.13084 0.04927 0.04473 0.50087 0       0.01583 0.07646 0.30073 0.7062  0.00693 0.03206 0.01353 0.00245 0.30187 0.07313
H204351 2972 prot   4051 SKIV2L              6.366   15.64   11.76   6.598   7.602   7.962   8.0545  6.813   18.27   14.06   14.95   18.04   17.24   14.13   13.44   16.06   13.86   15.2    9.492   17.26   21.14   15.89   19.95   14.68   16.82   13.17   26.89   21.69  
M040356 2972 prot   4956 Skiv2l              13.516  25.0229 22.8158 17.5758 16.5952 14.131  12.5528 6.21282 22.7764 27.8162 15.6157 20.0061 47.9499 70.1947 40.3562 39.8178 4.21626 29.4715 1.35925 30.4906 33.8979 51.9194 51.5526 11.0429 38.8343 18.3234 59.8057 20.6254
H116774 2973 prot   2262 OLFML3              1.806   0.5144  1.056   1.956   1.886   1.61    11.8385 2.391   35.13   9.031   63.35   71.22   71.65   3.111   29.4    36.92   8.721   11.11   7.432   5.075   11.65   27.305  9.116   21.93   30.27   15.55   3.342   11.88  
M027848 2973 prot   6158 Olfml3              4.57211 1.37672 3.77999 2.65173 1.72642 3.03775 4.29035 1.05019 11.0568 11.9787 41.6131 14.6946 15.6207 1.9774  13.8049 5.48042 2.33089 4.29169 0.27834 0.7988  2.34822 4.16892 7.13148 4.45398 30.1419 3.5478  10.3854 3.36475
H186417 2974 prot   5097 GLDN                3.981   0.9733  2.216   5.922   3.577   1.858   0.8195  0.1785  0.9557  0.1848  0.775   0.2038  0.1171  0.2796  6.867   3.373   0.6992  0.3706  0.1219  0.02883 0.2319  0.42625 1.069   6.218   3.991   2.322   1.674   0.4434 
M046167 2974 prot   4648 Gldn                0.30892 0.12372 0.26282 0.52057 1.84603 0.25253 0.15886 0.26616 0.08776 0.07081 0.28454 0.00394 1.41948 0.24467 0.08737 0.52916 0.00496 0.01941 0.00429 0.00533 0.00889 0.01753 0.86611 2.74557 0.13196 0.84358 0.06654 0.35663
H183801 2975 prot   2883 OLFML1              0.3634  1.245   0.3144  0.56    0.3662  0.2998  3.1595  0.6373  5.418   1.882   13.75   10.57   21.05   1.562   8.018   7.692   2.55    1.977   0.6933  1.838   2.966   2.7705  2.244   7.445   10.62   3.203   4.652   4.74   
M051041 2975 prot   1682 Olfml1              7.05192 5.7749  5.5539  6.67635 6.43675 5.80793 3.11786 0.89896 12.0761 8.60154 3.7222  4.8334  4.41736 0.46174 20.8393 11.8824 0.72714 0.78026 0.49767 5.09336 0.49126 1.58623 1.83787 5.32205 6.58788 5.86356 2.84434 1.14975
H102837 2976 prot   2892 OLFM4               0.1422  0.0825  0.4913  0.1552  0.2032  0.3486  0.14165 0.2101  0.4091  6.332   20.62   0.2414  0.08378 0.1786  0.2461  0.8281  4.025   0.3443  35.11   0.1028  549.9   19.6775 0.05946 0.2361  0.723   0.1478  4.444   0.2368 
M022026 2976 prot   1633 Olfm4               0.29309 0.9902  0.2986  3.72235 0.4699  0.1722  0.02319 0.00401 0.01358 3.21666 6.31179 0.6167  0.04432 0       0.09326 0.2357  0.0212  0.39179 0.2563  0       87.2541 0.03118 0       0.00337 0.01878 0.01699 0.12429 2.03014
H159069 2977 prot   3245 FBXW5               25.12   44.32   41.34   29.31   23.6    25.38   41.42   59.59   40.64   37.29   35.23   34.19   25.73   240     39.47   36.57   38.26   40.4    31.79   50.56   49.18   49.865  36.57   52.64   34.79   32.34   57.01   43.07  
M015095 2977 prot   3045 Fbxw5               32.5501 15.0728 12.6828 29.1544 26.4237 31.1784 15.494  23.2311 9.58288 19.4376 22.288  23.5959 11.8636 70.2443 14.5231 11.1942 6.88507 23.4032 2.39557 9.30778 18.195  13.5577 24.3878 22.0142 14.2942 18.0335 23.1738 35.9286
H162923 2978 prot   7866 WDR26               7.803   14.99   7.526   8.286   8.443   8.899   9.555   15.59   19.54   11.87   20.43   16.46   15.93   18.77   22      18.51   15.97   12.69   8.394   8.168   16.07   16.09   15.26   15.64   22.74   24.59   23.06   19.75  
M038733 2978 prot   7832 Wdr26               18.8963 13.8031 14.9534 22.9803 17.0407 19.5199 13.8137 22.2253 25.2626 10.5052 23.0782 25.4525 15.3297 17.3443 17.1294 16.7352 8.78334 5.8303  8.34417 8.71603 5.42421 11.8723 17.7548 11.431  15.2223 32.7254 18.676  17.2139
H181013 2979 prot   1269 C17orf47            0       0.0176  0       0       0       0       0       0       0.04318 0.02733 0       0       0.01536 5.975   0.0159  0.04982 0.04773 0.0339  0.0312  0.03814 0.04666 0.01553 0.02487 0.02883 0.07832 0.01355 0.08469 0.06356
M090107 2979 prot   1970 Gm11492             0       0       0.11725 0.03005 0       0.00621 0.02403 0       0       0       0       0       0.00612 58.6244 0.03436 0       0       0       0       0.01257 0       0       0       0.00559 0.01038 0       0       0      
H072401 297a prot   2652 UBE2D1              4.193   4.584   4.257   4.74    5.485   4.839   10.1635 25.66   6.968   4.342   6.646   6.734   5.759   3.33    6.65    6.361   5.165   3.722   2.347   2.36    5.24    6.594   9.037   5.73    7.519   4.225   9.902   6.021  
M019927 297a prot   4365 Ube2d1              11.618  15.0957 12.0529 12.006  11.3309 11.4086 9.74373 47.616  13.9774 4.32274 12.7183 9.62287 6.15934 1.41706 5.42129 9.14243 1.43534 1.48452 0.94972 1.79438 2.35208 3.4481  3.05087 5.1976  5.32535 13.0843 6.76662 7.97477
H131508 297b prot   3254 UBE2D2              20.87   18.69   21.32   20.34   25.95   23.36   15.715  23.44   22.9    19.55   24.48   23.39   21.17   47.87   22.78   21.61   18.33   17.37   12.23   8.817   19.71   22.11   16.58   22.32   22.14   21.08   24.33   22.46  
M037096 297b pseu    443 Gm9762              1.12737 0.79686 0.82264 1.31868 5.29098 1.15917 1.00431 1.00475 1.81162 0.75747 4.02614 1.15731 0.13614 3.31849 0.80212 0.67811 0.02605 0.18516 0.08998 0.27946 0.09326 0.13792 0.37453 4.49873 0.3692  3.3191  0.23999 0.62363
H156587 297c prot   2107 UBE2L6              18.85   16.35   19.31   13.92   18.77   18.79   6.8695  2.653   17.96   17.31   21.49   23.21   22.02   8.349   19.77   23.17   14.64   14.63   5.801   27.58   20.87   16.43   27.59   18.65   34.84   14.69   46.95   17.61  
M027078 297c prot   1991 Ube2l6              1.26466 2.01609 2.975   1.80605 1.80792 1.02552 36.3954 1.3282  13.8987 8.51766 11.5421 16.8297 8.86301 1.06344 18.5442 13.1596 1.8139  3.82725 0.53054 49.1349 27.1579 6.42405 6.51317 9.2659  20.4443 9.57732 114.393 6.10539
H185651 297d prot   3024 UBE2L3              30.08   34.41   37.7    29.19   34.1    30.17   20.94   22.41   27.73   25.7    26.74   28.03   21.66   28.28   29.44   27.96   22.77   25.31   12.84   15.3    26.86   32.145  34.12   30.76   26.91   23.97   32.68   26.13  
M038965 297d prot   5594 Ube2l3              11.1077 21.1258 18.7199 18.9913 20.6459 9.50752 13.6882 18.6143 18.1226 16.7256 8.408   9.72142 16.1477 7.5385  14.5858 16.7279 1.87079 18.226  1.34674 14.4649 13.4622 16.6603 27.6867 16.4462 12.6416 19.4812 11.1008 12.8405
H196460 297e prot   2026 RFX8                0.1242  0.04953 0.5484  0.1734  0.3326  0.2104  0.14195 0.04176 0.07813 0.2276  0.4652  0.2095  0.3903  2.662   1.05    1.731   0.3583  0.08232 0.06134 0.05509 0.05433 0.05228 0.2077  0.2521  0.2398  0.5782  0.07308 0.4805 
M057173 297e prot   2123 Rfx8                0.08822 0.10459 0.14264 0.22311 0.11172 0.07487 0.20957 0.02158 0.08145 0.00912 0.04286 0.1035  0.11931 23.6917 0.21121 0.01327 0.01087 0.03864 0       0.01555 0.0146  0.02878 0.03291 0.02334 0.12037 0.1089  0.02276 0.39039
H168385 297f prot   5858 SEPT2               49.36   30.59   33.89   41.68   42.55   42.51   25.77   18.83   49.83   38.98   46.22   55.63   56.73   42.19   62.57   57.64   39.93   41.16   41.39   14.89   39.71   45.72   43.13   60.28   53.43   31.93   43.12   60.26  
M026276 297f prot   7966 Sept2               8.83993 10.2001 8.79777 8.40465 8.46812 8.85289 9.32473 10.0198 31.9427 5.43966 23.897  38.7904 5.09662 11.9514 12.6164 6.81267 7.54782 1.29122 4.48345 3.69259 1.21493 3.15497 1.90852 17.1208 9.15066 22.6412 3.40569 18.9011
H108387 2980 prot   3397 SEPT4               146.1   197.3   76.2    186.2   107.4   65.03   9.013   1.644   3.669   7.816   3.935   6.311   6.422   14.55   12.45   12.62   2.83    2.985   1.797   9.25    3.739   3.9955  36.85   19.24   13.71   3.25    20.52   8.828  
M020486 2980 prot   3550 Sept4               62.6156 151.411 61.6223 40.4832 52.8008 48.6406 9.09283 3.42033 12.786  8.31446 2.07461 2.92449 3.91071 25.9978 15.317  5.53208 0.79305 1.09982 0.45475 2.68061 4.0006  4.08194 3.53481 8.34486 43.9265 1.69061 7.81369 6.61489
H184702 2981 prot   3761 SEPT5               76.68   86.32   165.8   77.46   27.34   119.1   30.23   1.603   3.662   4.091   17.61   11.87   10.88   13.4    5.385   6.515   4.242   4.322   3.322   0.6263  2.1     5.041   2.046   14.3    6.033   32.38   4.885   13.77  
M072214 2981 prot   2115 Sept5               223.324 107.469 315.995 176.434 132.328 213.804 3.50896 0.9656  20.0859 1.85507 40.358  8.33703 31.6227 37.2589 11.8567 9.78708 0.62192 19.0576 0.60309 0.39804 156.588 61.7115 5.66889 8.82938 9.44401 69.1686 2.15692 7.70679
H180096 2982 prot   1183 SEPT1               0.1998  0.6516  0.2414  0.2082  0.2002  0.3367  0.13373 0.04771 0.5232  0.2936  0.6344  0.651   0.4198  0.2563  0.4694  0.4597  0.6876  0.647   0.1283  0.3704  3.843   0.6518  0.3083  0.3149  1.259   0.4897  13.45   0.5518 
H270466 2982 prot    187 SEPT1               0.1373  0.6817  0.1516  0.18    0.2137  0.1006  0.3306  0.1148  1.885   0.8131  2.051   1.174   0.4176  0.4827  1.443   1.277   3       3.158   0.437   1.591   21.56   2.68075 0.7011  0.8775  6.609   1.049   74.14   2.268  
M000486 2982 prot   2752 Sept1               0.82421 1.29514 0.9139  0.85627 0.69962 0.93742 1.79898 0.8515  3.55425 4.37786 2.02367 4.77053 2.86202 0.40316 3.65226 24.3218 0.61213 1.33528 0.1883  0.9447  6.1515  3.00468 1.68811 2.14452 6.05083 2.99907 89.9528 4.61787
H100413 2983 prot   4051 POLR3H              13.05   11.29   14.69   11.66   12.2    13.67   4.0525  3.423   7.078   6.335   5.35    7.691   10.93   8.461   6.915   7.549   5.662   5.909   3.753   4.936   4.811   5.5475  9.174   7.213   8.005   6.159   6.182   9.011  
M022476 2983 prot   2508 Polr3h              17.8473 14.972  17.2546 11.8194 13.6014 14.9662 3.29503 2.95963 6.71811 6.96252 8.03559 11.3965 11.5904 7.10767 8.99683 6.94713 2.43831 3.47655 0.60395 4.26821 2.59456 4.83181 12.1551 1.82194 5.36785 6.61856 7.21408 6.6093 
H206150 2984 prot   1114 RNASE13             0.00481 0.03837 0.01518 0       0.01545 0.01451 0.03594 0.05286 0.04831 0.047   0.05687 0.0841  0.05451 0.5561  0.1105  0.07446 0.08269 0.01826 0.1171  0.2038  0.03749 0.03979 0.07577 0.0432  0.09827 0.06987 0.2902  0.1604 
M068392 2984 prot    613 Rnase13             0.13579 0.01858 0.09211 0.0322  0.15932 0.01995 0.01544 0.03203 0.78842 0       0.33648 0.05974 0.11806 0.01508 0.24843 0.09189 0       0.0669  0       0.16157 0       0       0       0.0449  0.05003 0.02263 0       0      
H133943 2985 prot   6742 C14orf159           8.616   12.66   10.54   6.538   7.729   9.443   17.4    13.58   13.57   9.792   6.68    7.564   6.062   7.913   5.416   5.604   8.345   11.67   3.339   5.117   8.166   10.72   10.75   2.839   7.643   6.833   11.73   8.978  
M021185 2985 prot   4413 9030617O03Rik       1.84375 1.99852 1.96681 1.16366 2.90544 2.04467 19.3227 5.23592 7.90536 35.8714 4.95308 5.34414 2.44896 0.37922 7.16829 7.35394 0.89681 1.87543 1.10197 16.3123 7.7823  4.46285 3.1938  6.68551 2.80281 1.44801 2.96105 5.07088
H159692 2986 prot   7470 CTBP1               15.64   34.38   20.03   16.46   20.71   18.83   10.5555 12.56   17.98   15.84   17.17   21.35   19.05   13.84   14.6    15.41   14.21   13.74   15.46   10.83   18.64   17.285  15.44   14.19   17.75   13.42   26.39   19.31  
M037373 2986 prot   4468 Ctbp1               46.2202 55.7362 45.3484 35.3184 37.7898 44.1088 39.1167 30.0487 36.1603 45.5398 45.4153 47.3945 96.7446 8.90856 54.957  50.6674 16.4139 43.63   4.45622 20.2419 52.0532 92.1743 74.2769 17.4217 60.555  34.3213 85.127  41.3661
H175029 2987 prot   6878 CTBP2               4.59    11.52   3.963   4.422   5.497   3.618   3.6325  3.063   9.675   7.747   10.47   16.2    13.75   7.609   8.267   11      11.27   10.28   5.482   0.7217  8.713   9.863   6.376   12.09   10.49   4.582   6.916   16.74  
M030970 2987 prot   6196 Ctbp2               2.36775 12.842  3.20923 4.8887  5.59559 1.48983 4.18612 2.06004 14.7438 9.34008 6.01177 12.5713 15.2601 12.2273 10.5046 6.73768 1.94229 6.64164 0.91996 0.47021 6.09126 11.3848 7.67827 2.64338 12.3669 2.25293 3.12132 7.66918
H253313 2988 prot   1513 C1orf210            0.02332 0.02143 0.02527 0.03565 0.02043 0.0212  0.01894 0       2.571   10.24   5.224   0.03169 0.02807 0.2924  0.0491  3.237   10.25   15.32   8.622   0.866   12.94   9.73853 0       0.01681 5.411   8.632   0.02635 11.49  
M028536 2988 prot   1199 2610528J11Rik       0.01736 0       0.06421 0.00329 0       0       0.10264 0.00546 5.20685 66.2853 15.4574 17.1191 4.58727 0.16194 1.70056 3.59375 14.8872 26.5912 1.86172 21.4423 49.0511 54.5518 0       0.00918 7.78384 9.44808 0.90282 14.2858
H163689 2989 prot   9358 C3orf67             0.06404 0.03053 0.07158 0.05393 0.1018  0.1057  0.01716 0.00354 0.02763 0.09021 0.41    0.03449 0.06959 5.086   0.07958 0.07536 0.2699  0.04845 0.04862 0.1267  0.03385 0.03827 0.2834  0.01342 0.04009 0.05008 0.04336 0.04298
M021747 2989 prot   2665 4930452B06Rik       4.21653 0.95713 1.78347 3.14587 3.25106 4.90434 1.17927 0.02702 2.87666 0.42375 1.25885 0.65958 0.7151  5.49201 0.1873  0.05988 0.40265 2.15141 0.02991 0.36544 0.09302 0.60756 0.33095 0.16526 1.15838 0.06766 0.02901 4.35396
H138684 298a prot    422 IL21                0       0       0       0       0       0       0       0       0       0       0       0       0       0.7087  0       0       0       0       0       0       0       0       0       0       0       0       0       0      
M027718 298a prot   5256 Il21                0.00792 0.0065  0.00977 0.00751 0.01593 0.02326 0       0.00498 0.00169 0       0       0       0       0.03518 0       0       0       0       0       0       0.00197 0       0       0       0       0.00352 0.00368 0      
H146281 298b prot   4701 PM20D2              2.3     7.338   2.373   2.188   3.068   3.316   3.2445  9.815   7.487   3.922   6.424   9.318   12.39   2.359   3.942   5.527   6.4     4.559   4.813   1.847   5.061   7.759   2.324   10.97   4.021   5.17    3.686   6.967  
M054659 298b prot   1827 Pm20d2              1.49208 2.21888 1.12938 2.54501 2.39785 2.17493 14.3106 7.22637 1.10424 2.15809 1.57061 0.70154 20.9017 0.75404 2.15332 4.76831 1.86936 6.9678  0.8727  4.35935 2.36879 3.72887 39.3224 0.70512 2.54015 0.85035 0.857   3.1755 
H102786 298c prot   7790 INTS6               1.495   2.279   1.588   1.741   1.647   1.729   1.8425  1.329   3.399   2.146   4.398   3.879   3.802   13.6    3.486   3.677   3.244   3.101   3.291   2.897   2.463   2.8605  3.221   2.825   3.037   3.431   2.668   3.705  
M035161 298c prot   4974 Ints6               4.31332 3.74197 3.53743 5.72629 4.40658 5.74451 1.41973 1.63575 3.5452  1.75273 2.69789 6.49732 4.06664 17.7854 2.31328 2.69323 3.26152 1.5897  1.93934 2.02436 1.83568 3.00546 6.69244 3.67687 2.46408 3.24055 3.50925 3.22147
H184708 298d prot   4249 EIF4ENIF1           5.198   10.57   8.676   5.389   6.285   6.626   4.691   5.66    10.14   7.185   8.791   10.52   10.43   27      7.672   7.853   6.87    6.007   3.245   2.729   6.561   9.366   6.42    8.31    7.262   8.687   8.134   9.446  
M020454 298d prot   6350 Eif4enif1           8.39256 9.87379 9.35702 8.8503  8.72922 9.11496 8.09318 5.77666 12.5156 7.10854 8.46458 15.9631 16.932  9.09444 13.8365 11.4425 2.85095 7.08768 1.50341 5.01963 8.83235 9.04954 7.7891  6.95234 10.095  9.68881 14.5645 7.17864
H181323 298e prot    979 SPEM1               0       0.03507 0       0       0       0       0       0       0       0       0       0.03312 0.02267 80.76   0       0       0       0       0       0       0       0       0       0       0       0       0       0      
M041165 298e prot   1038 Spem1               0.12029 0.78439 0.09395 0.15211 0.06721 0.21202 0.15503 0.00631 0.45706 0.16785 0.04091 0.38808 0.25564 978.734 0.19562 0.17183 0.01112 0.09483 0       0.02385 0.0597  0.12754 0       0.2811  0.23635 0.12027 0.03724 0.26615
H007541 298f prot   5323 PIGQ                7.638   13.91   14.7    8.237   10.19   9.437   4.096   3.932   9.703   20.92   7.632   10.98   10.77   26.04   7.28    8.919   10.31   8.745   10.67   6.767   6.972   8.281   13.85   8.41    11.23   8.227   10.13   23.25  
M025728 298f prot   5978 Pigq                15.8629 27.2216 24.1201 20.2659 18.7386 14.5396 18.4525 3.51481 11.6783 64.5512 14.7525 16.4725 41.1486 5.40554 40.3563 40.7838 4.87163 22.0085 2.46379 16.6683 21.9327 31.7884 51.0962 11.904  34.5669 11.8131 56.0985 17.4228
H158092 2990 prot   3038 NCK1                2.97    4.938   2.944   3.116   3.84    3.165   4.108   5.392   9.53    4.05    14.76   9.218   8.311   8.604   14.98   13.05   10.48   4.597   3.552   4.963   6.495   7.808   6.602   7.784   9.594   12.2    7.979   10.03  
M032475 2990 prot   4786 Nck1                4.53493 6.988   3.08117 3.7756  4.13949 4.44761 2.43873 5.14789 6.965   1.39686 6.20223 15.2688 0.87451 3.11995 2.12307 1.32399 3.67412 0.15596 2.74011 1.10367 0.38631 0.82343 0.29923 6.6752  2.26186 10.5479 1.37322 4.79112
H071051 2991 prot   2742 NCK2                7.581   19.1    14.07   10.23   7.084   6.098   8.1795  11.94   23.71   12.02   27.12   17.71   13.33   19.5    19.24   18.54   20.11   15.33   11.15   2.676   22.03   18.65   9.336   15.56   18.85   16.06   28.35   17.06  
M066877 2991 prot   4446 Nck2                4.32007 5.35173 7.03304 8.55658 3.82216 4.75748 4.18162 4.05901 10.6969 7.68679 7.45567 12.8329 19.9211 12.7853 12.293  17.1705 2.6523  20.2164 0.21966 1.10083 15.6094 26.5875 13.7724 3.0028  16.961  6.14735 10.9302 10.1908
H177885 2992 prot   3306 GRB2                12.85   18.56   15.52   13.35   15      17      11.2615 8.691   16.87   12.61   12.38   15.72   12.28   8.131   15.83   14.78   12.31   12.14   6.107   7.12    18.1    16.655  18.02   17.11   19.69   10.56   31.72   12.09  
M059923 2992 prot   2909 Grb2                48.9224 52.7246 38.405  47.3535 44.1816 48.3132 28.5318 19.7922 28.4557 20.5859 32.2099 32.0257 26.8144 4.6563  21.1206 26.0846 6.58423 12.931  2.4596  18.1382 15.6193 26.5488 29.0132 15.0096 25.3814 29.8058 60.6846 24.8822
H154016 2993 prot   1403 GRAP                0.2334  0.1487  0.2254  0.2889  0.2414  0.1697  0.2179  0.09726 0.4678  0.6674  0.4438  0.7024  0.2561  1.649   1.155   1.152   0.2216  0.2386  0.0928  0.2797  1.293   0.30205 0.5088  0.1521  1.344   0.2816  7.115   1.09   
M004837 2993 prot   1787 Grap                3.47017 1.90213 2.31794 2.35459 1.85035 2.51781 5.35549 2.71056 2.95266 7.03807 3.06555 5.49207 4.92052 1.54184 13.247  24.5958 0.83292 1.86815 0.32344 1.84743 3.62982 3.28237 6.3771  6.07221 47.0837 4.60049 74.0101 3.09198
H100351 2994 prot   4424 GRAP2               0.04637 0.01585 0.02697 0.0711  0.09386 0.02526 0.2813  0.04781 0.7287  0.1676  0.7366  0.4517  0.06092 1.593   0.6674  0.5294  0.6219  0.6929  0.1642  0.2897  2.136   0.4373  0.07461 0.1268  2.249   0.4703  4.858   0.3886 
M042351 2994 prot   3151 Grap2               0.07264 0.04156 0.04398 0.02004 0.04871 0.097   0.39655 0.27628 0.25892 0.61029 0.41394 0.3196  0.25264 0.48709 0.36516 9.36973 0.21971 0.06508 0.0253  0.16764 1.02272 0.59788 0.22171 0.19743 2.99106 0.6706  32.0255 1.1398 
H089693 2995 prot   3283 MLF2                52.33   73.98   73.81   53.4    59.01   74.93   30.615  27.05   46.46   48.3    44.99   54.27   41.72   45.76   37.43   39.81   39.83   39.06   21.14   49.13   39.87   49.57   58.29   44.78   39.45   45.88   38.47   45.77  
M030120 2995 prot   4102 Mlf2                114.198 96.4424 104.895 77.7208 75.3677 102.923 49.5853 30.7448 55.5974 80.3519 56.664  50.793  75.3312 17.3016 77.0888 69.6152 13.2794 68.9608 3.61    64.5866 74.4168 83.8177 91.955  47.3095 71.6497 44.3294 38.8768 62.1639
H178053 2996 prot   3558 MLF1                4.069   2.216   3.116   3.977   4.863   6.88    17.83   3.907   1.747   2.594   1.352   2.376   3.29    129.1   1.774   2.301   1.22    1.081   0.7026  0.08792 0.6318  2.0975  1.512   1.751   2.671   1.637   0.5079  2.699  
M048416 2996 prot   1710 Mlf1                0.21905 0.42619 0.3722  0.5863  1.47677 0.3003  23.4329 187.535 0.30597 0.28303 20.857  0.98512 1.69992 141.683 0.15338 3.80445 0.03374 0.26382 0.03497 0.00483 0.01812 0.02382 0.31151 6.32632 2.03845 36.6657 0.02826 10.0168
H184601 2997 prot   2485 C14orf180           0.06268 0.1116  0.1271  0.1018  0.1619  0.1865  16.685  0.4288  0.3158  0.3449  0.07836 0.4175  0.1022  0.06929 10.11   4.633   0.1228  0.3294  0.06745 0.6236  0.1225  0.12645 0.9267  0.3955  0.08606 0.05774 0.1495  0.2381 
M043122 2997 prot   2631 A530016L24Rik       0.14237 0.01948 0.00975 0.003   0.04773 0.13012 19.4108 0.62197 1.63977 5.90857 3.2904  0.18791 9.15057 0.18274 113.941 117.561 0.33768 0.78252 0.04545 0.04705 0.23555 1.02569 35.909  30.7722 5.43161 4.40937 0.33429 8.40042
H064995 2998 prot   1442 TAF11               9.769   17.48   13.14   10.49   11.22   12.42   10.83   10.85   17.1    14.39   17.82   19.12   20.69   32.49   16.98   18      14.67   16.49   12.02   10.24   18.81   18.965  18.19   15.06   19.68   20.28   25.99   20.65  
M024218 2998 prot   2284 Taf11               14.951  9.58998 9.02282 11.5891 11.4046 14.5604 3.61404 7.29937 9.3513  4.60247 11.7082 18.182  4.00296 14.3262 4.85254 2.94699 3.33923 1.60529 1.85865 2.41025 1.32954 3.12991 4.29742 7.32279 3.83554 14.4017 3.26258 11.1282
H133773 2999 prot   1826 CCDC59              4.74    6.056   4.415   4.7     6.246   5.411   5.135   6.094   8.485   5.966   8.861   10.16   13.19   16.84   10.32   11.51   7.638   7.214   5.18    3.823   7.884   8.093   6.303   7.296   8.507   8.603   9.402   10.01  
M019897 2999 prot   4311 Ccdc59              5.88416 6.33157 5.73881 6.48243 5.41438 6.61663 1.6249  3.66228 7.39712 1.81123 6.26643 10.4272 2.30546 1.57422 2.47082 2.17106 2.01271 0.7078  2.25609 1.05872 1.00868 1.77399 1.5334  6.4095  2.41149 11.3036 2.46614 5.19085
H161513 299a prot   2917 FDXR                2.656   10.84   2.746   2.228   2.403   2.371   1.674   1.275   4.71    3.234   6.725   4.32    14.1    35.31   2.199   2.396   3.459   3.435   4.025   3.625   3.522   3.078   158.7   3.391   3.339   8.918   20.42   4.136  
M018861 299a prot   2794 Fdxr                4.37935 12.3594 6.93679 5.23978 6.36171 4.11778 2.90015 1.39862 3.55954 7.29608 3.94959 5.53765 135.221 12.3002 6.07131 8.10412 1.51558 8.39619 0.3424  12.6666 4.31045 10.7009 1015.93 3.36547 4.96107 5.18313 10.9034 5.735  
H119125 299b prot   7858 GDA                 5.92    0.01018 10.8    4.989   4.229   9.949   0.01101 0.154   2.215   5.586   0.01424 0.00859 0.00642 0.4258  0.04283 0.01047 0.00991 0.06248 0.302   7.865   18.46   1.66274 0.01593 0.00397 0.01892 0.1174  0.00677 0.00914
M058624 299b prot   6120 Gda                 47.0115 0.44005 27.1132 41.1477 14.9184 61.9773 1.91488 1.87492 6.41547 0.6084  13.0045 5.43625 0.87506 0.41244 5.9638  4.48212 1.12743 0.59508 4.78067 2.03368 25.2077 3.51092 1.98906 4.86935 1.83731 10.6332 4.45191 1.3994 
H123562 299c prot   3244 MORF4L2             52.97   58.49   54.66   53.88   86.05   52.69   33.65   37.28   65.1    41.05   67.37   120.1   168.7   41.47   44.65   54.8    41.78   44.99   35.8    42.87   38.82   43.35   75.8    100.7   60.49   44.64   40.91   60.86  
M031422 299c prot   3127 Morf4l2             55.5005 47.0096 52.0583 70.0135 69.2951 57.7149 12.6871 34.4259 55.1089 9.20393 94.5804 81.6908 11.0279 8.35883 23.271  11.0538 16.6857 3.20543 10.3571 10.1538 3.65323 7.97863 3.77002 27.9933 12.6641 65.8818 6.05802 28.8019
H185787 299d prot   4295 MORF4L1             52.56   60.02   53.25   50.53   77.49   50.6    42.44   42.86   56.9    46.83   50.45   65.32   67.98   103.9   61.7    57.47   34.08   35.41   18.36   21.95   39.07   53.365  56.53   81.68   54.07   34.76   50.52   54.44  
M062270 299d prot   9742 Morf4l1             14.963  28.7553 22.8394 18.0506 16.511  14.9599 9.20379 19.7256 32.1291 6.95914 12.211  12.6248 3.17576 57.2756 7.74747 4.12527 0.62772 0.95816 0.43576 4.75702 1.04009 3.09723 1.86446 15.7729 7.53178 10.3126 4.66087 2.72242
H146038 299e prot   4391 DCDC2               0.2709  0.07434 0.4066  0.2958  0.5457  0.3457  0.00278 0.0739  0.4959  11.33   0.00818 0.01482 0.07274 2.976   0.00948 0.3714  0.2987  0.5151  5.271   0.4564  0.03402 0.07616 0.3639  0.01081 0.969   0.03762 0.00738 2.506  
M035910 299e prot   8271 Dcdc2a              0.70195 0.36829 0.87563 1.43025 1.71889 1.48562 0.00916 0.00079 0.08363 0.64991 0.08875 0.5933  0.20708 1.06309 0.05626 0.00341 0.0014  0.00694 0.7976  0.1387  0.01623 0.00616 0       0.00932 0.28797 0.00783 0.01285 0.53443
H222046 299f prot    752 DCDC2B              0.09707 0.3684  0.2377  0.09953 0.1612  0.2024  0.07562 0.04082 0.2416  0.2378  0.2883  0.4485  0.4977  2.443   0.1427  0.2505  0.3066  0.21    0.1334  0.04883 0.2651  0.23195 0.2751  0.1916  0.6093  0.1252  0.2204  1.036  
M078552 299f prot   1361 Dcdc2b              2.79802 8.28739 8.97577 6.05557 1.99897 3.39574 3.02555 2.38067 7.94268 2.29485 1.35061 1.43953 10.7855 13.8043 4.66227 2.79352 0.13564 2.03705 0.17573 1.38871 1.06248 2.7834  3.83048 3.14707 11.0558 1.98404 3.0252  2.63886
H017373 29a0 prot  10523 SRCIN1              8.713   32.28   10.92   12.32   10.21   5.643   0.22648 0.03339 0.9014  0.1759  0.3109  0.4226  0.165   0.7042  0.5551  1.15    1.474   0.5513  1.095   1.742   0.3608  0.82665 0.06222 0.05676 0.2324  1.73    0.1634  0.2147 
M038453 29a0 prot   9534 Srcin1              32.456  42.4797 41.1258 33.1408 31.8752 36.7781 0.13305 0.35152 0.67016 5.66657 0.26598 0.12291 6.08778 12.4568 0.30349 0.53072 0.30619 1.0367  0.00836 0.04761 0.19284 0.41763 9.3892  0.22058 3.10074 9.88093 0.10948 7.73692
H120549 29a1 prot  10356 KIAA1217            1.053   1.295   2.636   1.457   1.366   1.284   3.5805  18.89   6.727   6.729   10.29   2.214   5.317   10.45   7.38    15.82   20.04   5.54    4.204   3.572   5.101   4.592   8.032   2.117   5.86    8.161   2.778   16.06  
M036617 29a1 prot  16038 Etl4                3.94311 4.2264  8.21764 4.95768 4.38789 3.96799 4.31046 6.99214 6.44027 2.88694 3.52353 7.9267  3.17825 2.55273 4.64645 3.76195 1.9583  1.98949 0.93078 0.52491 3.39721 6.55777 1.53219 2.54019 5.28763 2.94125 0.67435 4.35815
H138028 29a2 prot   3213 CGREF1              6.364   11.61   11.36   7.085   7.607   12.88   0.62665 0.8179  0.1507  0.8023  0.495   3.336   5.176   1.918   1.312   1.498   3.735   1.154   0.3419  1.724   0.7716  0.31985 0.3414  1.157   0.2769  0.6622  0.1917  0.569  
M029161 29a2 prot   2076 Cgref1              10.3145 4.81877 6.89316 4.08594 14.1736 10.6481 0.59733 0.44773 5.17081 151.047 8.90411 1.81692 4.71777 0.3073  1.29189 0.79587 1.16717 40.9489 1.80487 0.1312  161.102 99.3562 0.87493 1.27556 1.76278 4.47678 0.34917 1.86308
H231256 29a3 prot   3627 C17orf105           0.0184  0.09912 0.03527 0.01897 0.02094 0.01984 0.00394 0.00903 0.01132 0.01001 0.00217 0.00856 0       16.26   0.01656 0.01292 0.00629 0       0       0.00884 0       0.00442 0.01061 0.01462 0.01248 0.01015 0.04537 0.01194
M010841 29a3 prot    791 1700006E09Rik       0.05262 0.0144  0.01947 0.00499 0.01764 0.13911 0       0       0       0       0.00767 0       0       42.5824 0.0107  0.01187 0.01459 0.01037 0       0.01043 0       0.02575 0.0552  0.00696 0.01292 0       0.01222 0      
H167685 29a4 prot   3312 ZNF444              9.724   14.84   13.33   9.212   10.95   10.9    5.2575  3.629   12.52   8.504   8.494   12.94   12.74   13.32   5.409   7.727   9.955   12.76   12.42   14.72   8.562   11.6875 9.335   9.002   8.769   6.345   9.852   15.05  
M044876 29a4 prot   5951 Zfp444              6.1928  6.91926 6.58697 3.42515 6.26671 6.41216 1.54932 0.61706 3.44971 9.59015 2.83706 5.77216 13.065  4.25394 3.8741  4.86654 0.37614 3.89929 0.32821 5.19946 3.99371 9.48859 8.25851 1.17952 6.76953 1.71245 6.20406 6.4065 
H196652 29a5 prot   6048 ZKSCAN5             1.973   4.199   2.519   1.795   2.141   2.213   1.222   1.617   2.769   1.943   2.141   2.654   2.708   6.596   2.273   2.255   1.634   1.819   0.9187  1.273   2.042   2.1275  2.331   2.087   2.11    1.747   2.628   2.674  
M055991 29a5 prot   4106 Zkscan5             4.02402 4.1808  3.39769 3.67605 4.0673  3.79955 2.37922 3.24094 3.91778 3.09609 2.82054 4.72697 3.35471 5.18138 3.83873 2.26802 1.17181 1.0328  0.56791 2.62718 1.63007 2.15026 1.70992 3.40296 2.15098 3.08439 2.19852 3.76791
H099326 29a6 prot   2299 MZF1                8.692   32.71   16.05   10.78   12.42   12.83   5.083   5.026   15.69   15.65   15.93   20.76   24.79   15.17   9.671   13.95   14.36   16.63   9.489   9.952   17.18   14.385  17.27   11.75   15.01   14.45   20.78   32.91  
M030380 29a6 prot   8271 Mzf1                1.98508 0.81023 2.46989 1.8588  1.18416 2.93429 0.13391 0.12267 0.27394 0.34485 0.15916 0.30993 1.69602 2.06134 0.40303 0.37455 0.06278 0.35007 0.03855 0.10478 0.19231 0.41861 1.64704 0.1045  0.4956  0.08833 0.26292 0.40083
H130182 29a7 prot   2854 ZSCAN10             0.01139 0.1961  0.02228 0.01349 0.01011 0.01085 0       0.02169 0       0       0       0       0.01141 0.1593  0.01214 0.0125  0       0       0       0       0.01287 0       0       0       0.01401 0.01374 0.02791 0      
M023902 29a7 prot   2850 Zscan10             0       0.05394 0.01081 0.01385 0.02937 0       0.00332 0.0023  0.01867 0.01132 0.00213 0.03212 0.11004 2.76727 0.03265 0.00988 0.08502 0.01727 0       0       0       0.00357 0.01226 0.00386 0.01435 0.01298 0.01696 0      
H164188 29a8 prot   3347 RANBP3L             8.725   0.5893  9.136   4.439   3.136   10.02   0.25505 0.07873 4.762   1.551   0.2539  0.486   0.5092  1.874   0.9707  0.6814  0.1389  0.572   0.07491 0.9639  0.1149  0.25135 0.5152  2.003   1.104   0.1108  0.05206 1.263  
M048424 29a8 prot   3017 Ranbp3l             0.5242  0.78507 2.10279 1.73873 0.7769  0.74972 0.01569 0.02387 0.1793  6.00604 0.21315 0.05462 0       0.01839 0.14302 0.03734 0.00765 0.02447 0.69363 0.10943 0.00342 0.00338 0.00579 0.31204 0.03388 0.04444 0.01922 0      
H031823 29a9 prot   4347 RANBP3              10.73   17.96   14.35   11.08   13.81   11.65   9.5655  7.421   18.78   10.79   15.65   18.99   16.07   28.22   13.49   14.26   12.6    13.12   7.901   6.515   14.42   17.505  16.13   14.16   14.19   14.55   19.51   16.58  
M002372 29a9 prot   2495 Ranbp3              29.5084 47.9659 40.4821 29.2595 31.0798 31.2889 22.5366 15.3711 41.4286 31.0808 28.806  39.1158 83.7551 70.9764 49.698  49.4364 7.89874 40.0062 1.95709 25.4317 38.3925 54.937  57.4874 14.967  47.6487 30.8431 75.8946 27.5715
H100815 29aa prot  10348 TRIP11              1.488   3.627   1.811   1.455   1.588   1.731   2.513   3.496   4.869   3.081   4.439   4.932   5.159   5.072   4.378   4.39    4.399   4.799   4.3     2.288   3.659   3.7945  4.483   4.011   3.824   3.816   3.517   5.19   
M021188 29aa prot  10128 Trip11              5.33589 5.56886 4.27529 5.43745 8.95682 5.53739 3.33483 4.12722 6.75688 2.14975 3.28128 6.37281 1.33145 2.05951 2.65977 2.19767 6.24648 0.53047 2.77663 1.25496 1.10345 1.6369  0.82255 3.62511 2.44149 5.99429 1.88185 5.56466
H020426 29ab prot   3062 MNAT1               2.88    4.218   3.831   3.021   3.558   3.64    2.702   7.486   4.239   3.228   3.573   4.099   5.091   3.347   4.469   4.395   3.802   2.995   1.795   1.716   2.009   2.954   4.286   5.045   3.18    2.52    2.754   3.801  
M021103 29ab prot   5376 Mnat1               2.27215 1.79833 1.81786 2.53378 1.91526 2.36978 0.84695 2.42418 3.01535 0.93867 4.89187 7.67357 0.51603 0.77393 1.02766 0.72118 1.87153 0.18309 0.8156  0.46057 0.17099 0.36748 0.23553 2.57858 0.75487 4.01828 0.38293 3.75142
H198576 29ac prot   3988 ARC                 3.109   0.9574  9.183   6.425   3.866   2.319   0.15714 0.06785 0.2163  0.4385  0.6412  0.4241  0.2899  0.4495  0.5497  0.5127  0.1159  0.3016  0.06429 0.03351 0.2155  0.33695 0.2387  0.3432  1.926   2.954   0.3133  0.3157 
M022602 29ac prot   3054 Arc                 24.8091 13.563  79.064  58.4627 5.6922  41.0271 6.32006 0.32364 0.68527 2.14046 2.2864  0.76143 5.81363 130.035 0.61777 5.83114 5.31954 6.59364 0.05873 0.03513 0.99771 1.24374 1.71561 0.86708 1.2217  3.36109 2.26277 0.36185
H254726 29ad prot   6039 MEX3A               0.4564  0.6282  0.2479  0.3358  0.3778  0.3319  0.06087 0.01883 0.2905  0.407   0.586   1.053   2.767   0.5843  0.1336  0.4859  0.8066  0.2231  0.1495  0.4149  0.2559  0.306   0.128   0.07371 0.2826  0.3148  0.175   0.3266 
M074480 29ad prot   5776 Mex3a               0.6557  0.50963 0.61494 0.71754 0.77295 1.41188 0.22125 0.10086 0.98874 0.3765  1.57757 7.97906 11.6608 0.99726 3.39825 1.73905 0.44547 0.3749  0.11042 0.02572 0.38447 0.7158  1.19588 0.19921 0.46722 1.75633 0.92534 1.05227
H183496 29ae prot   4279 MEX3B               0.6417  2.537   1.193   0.7985  0.7352  0.5656  0.70915 0.3666  0.5515  0.3185  2.188   2.485   2.83    39.83   1.353   1.06    0.9598  0.4415  0.2093  0.2103  0.6071  1.46325 0.2425  0.7903  0.897   0.5541  0.7695  0.541  
M057706 29ae prot   3353 Mex3b               4.18918 3.94634 8.7516  5.67527 4.22341 6.58908 1.03329 0.20888 1.07245 2.52311 1.68265 7.83089 35.9764 38.7179 9.86592 10.9471 0.13076 3.7624  0.07727 0.44061 3.46245 4.23369 4.23993 0.48272 7.832   1.57068 9.01357 1.81268
H176624 29af prot   7478 MEX3C               2.363   3.4     2.112   2.41    2.374   2.459   1.8105  1.368   3.884   2.568   3.694   4.385   4.843   31.03   4.204   4.6     3.863   3.143   1.846   1.534   3.961   3.3815  3.712   3.243   3.902   3.537   5.086   4.135  
M037253 29af prot   3736 Mex3c               12.2483 9.15618 9.04007 12.4764 8.91034 12.8581 4.88763 4.72177 13.7481 5.25953 13.5199 23.2015 34.164  21.261  9.30968 7.73171 4.65731 3.28449 4.45979 3.42419 8.76401 8.10906 7.03787 6.32024 9.64756 18.3887 7.2203  9.09557
H181588 29b0 prot   2765 MEX3D               3.241   3.239   3.205   3.086   3.045   1.916   1.82    0.4558  5.292   3.231   6.162   6.869   7.567   62.58   5.019   5.281   5.171   3.653   2.278   1.764   3.125   4.6405  2.25    4.33    4.763   6.601   1.813   4.242  
M048696 29b0 prot   3264 Mex3d               4.5393  5.67098 4.90948 2.89143 4.74464 4.85836 3.30909 0.89441 5.681   4.71723 5.92163 10.2827 51.9274 291.165 11.4517 12.8188 0.73882 12.1679 0.28088 1.70429 8.10103 13.0349 31.7676 1.55344 21.1333 3.71432 12.3211 4.06278
H137033 29b1 prot   3223 IL33                7.638   2.144   3.323   3.544   3.452   6.745   9.409   0.8836  15.35   1.278   12.69   15.35   1.167   1.384   12.93   12.31   6.673   16.21   0.8968  2.322   5.348   9.0225  6.317   19.63   13.57   8.498   2.787   7.962  
M024810 29b1 prot   2876 Il33                29.861  16.5009 11.4667 19.6424 15.6982 19.2324 2.29083 1.27226 10.1383 3.43521 67.6228 3.79449 2.17664 1.26022 2.121   8.19294 1.76925 5.62705 1.32361 0.6543  4.86632 0.82147 1.05057 5.7274  20.0178 16.4758 2.47338 1.4409 
H139537 29b2 prot   2233 CCDC65              1.447   1.134   2.11    1.578   1.854   2.446   0.2247  0.07067 0.3558  1.077   0.5347  0.6893  0.7861  24.35   0.409   0.4868  0.4921  0.5253  0.5168  0.2776  0.6148  0.43525 0.3843  0.4344  1.301   0.4592  0.8874  1.595  
M003354 29b2 prot   1882 Ccdc65              2.33304 1.88175 3.66277 2.51887 5.44136 1.68909 0.16095 0.0313  2.03792 0.29488 5.17047 2.27663 4.33888 106.932 0.41808 0.06983 0.08583 0.4707  0.16944 0.00439 0.03293 0.22185 0.13456 0.24572 2.102   0.09827 0.00514 0.88077
H112992 29b3 prot   7482 NNT                 7.18    6.477   10.67   6.305   5.621   6.519   33.575  30.36   10.04   10.96   4.952   5.359   4.236   4.263   8.703   6.236   6.021   11.18   4.419   15.55   6.803   9.201   8.981   5.179   6.395   4.457   5.674   8.983  
M025453 29b3 prot   7020 Nnt                 3.29037 4.54357 6.10523 3.11105 5.41577 3.53731 105.093 7.08366 11.6173 41.1608 8.69892 12.5512 10.8229 8.10659 8.27125 6.52185 7.92557 3.58126 4.11382 24.859  3.56947 5.49349 15.0679 2.95109 5.30474 2.69984 4.92337 11.1373
H205323 29b4 prot   1419 SARNP               22.08   23.82   19.89   21.44   29.95   22.59   22.785  21.82   27.46   25.43   30.7    31.35   31.91   51.32   28.47   29.52   22.23   21.91   11.17   10.07   20.28   26.99   28.95   30.54   28.45   26.19   29.35   27.07  
M078427 29b4 prot   1051 Sarnp               14.8101 20.4127 17.6644 17.6326 14.3633 17.2287 6.3678  26.1203 32.8222 4.10148 30.2984 28.7634 1.04435 6.54512 2.71282 2.59923 3.11786 0.42924 1.25157 3.53381 0.25552 1.04643 0.74779 31.9792 2.94701 32.4368 2.70363 9.46306
H099901 29b5 prot   2766 RANBP1              10.4    17.47   11.85   10.22   13.27   9.214   5.651   5.356   12.82   11.66   15.25   15.87   15.25   42.64   11.66   13.89   11.52   11.04   7.513   10.51   13.37   13.325  14.37   12.15   12.67   13.23   18.71   12.78  
M005732 29b5 prot   1658 Ranbp1              25.4783 24.5294 22.6796 22.1354 25.4717 25.3452 7.38222 6.70751 28.7485 11.7658 64.9287 63.059  51.9715 24.927  16.5637 11.9298 10.1673 18.7795 4.96455 14.6799 13.6181 23.235  58.2832 22.7585 12.3492 47.7939 26.8965 27.6602
H049540 29b6 prot   4576 ELN                 2.586   30.5    3.392   3.386   4.811   2.239   33.78   3.176   19.06   5.987   40.9    30.73   15.59   8.961   68.68   42.41   30.82   23.22   26.38   2.735   15.62   21.13   4.622   553     94.49   22.83   23.38   24.84  
M029675 29b6 prot   8062 Eln                 1.44803 1.58126 2.15765 1.15888 1.37061 1.02064 29.2826 2.25956 20.2597 6.73482 50.016  6.57736 21.6024 3.96235 53.018  43.7102 0.39644 37.7717 0.42521 1.49671 5.50135 27.0208 7.79879 160.07  116.706 5.27645 16.1171 5.58569
H068383 29b7 prot   3412 INPP5A              5.745   35.09   10.83   6.228   6.682   25.3    16.55   13.8    18.95   5.868   11.75   23.84   9.969   15.76   11.95   9.459   7.015   9.644   3.8     3.805   9.584   20.045  7.326   27.27   14.78   10.39   7.812   8.763  
M025477 29b7 prot   5631 Inpp5a              11.493  34.8222 5.06624 6.11103 16.5682 11.1821 40.5425 18.2304 12.8176 8.04141 10.7025 11.2314 11.7597 12.758  14.1639 6.99861 2.57772 16.115  1.23525 3.08825 16.6387 17.1205 15.435  15.6811 18.0499 11.9934 5.65723 7.75182
H170889 29b8 prot   3860 RPS9                65.71   44.13   44.41   61.46   61.46   63.31   67.57   68.9    131.3   109.8   177.9   182.8   344.9   71.77   157.3   185.3   144.8   139.6   206.5   79.44   133.7   131.4   129.9   111.8   143.3   231     205.5   139.5  
M006333 29b8 prot   2519 Rps9                68.2768 61.7872 59.9348 50.0374 49.1609 64.821  70.6785 80.7591 258.005 101.361 388.467 476.417 204.948 49.2795 145.49  114.06  39.8457 53.6658 33.626  62.6001 104.309 132.258 39.239  82.3638 112.626 489.9   233.495 139.067
H110375 29b9 prot    984 UPK2                0.3681  0.3709  0.3655  0.3075  0.5054  0.8018  0       0.023   55.63   0.06954 0.3716  0.04132 0.04823 0.5769  0.05385 0.07445 0.08949 0.02399 0.05432 0       0.04057 0.0087  0.09792 0.01904 0.0399  0.1078  0.06995 0.01403
M041523 29b9 prot    868 Upk2                0       0.0328  0.06505 0.00455 0.09644 0.01409 0.29445 0.21869 591.218 7.00322 18.9686 0.92817 0.30571 3.52578 1.62776 16.1796 0.02659 0.58589 0       0.00951 1.18996 0.09386 0       0.00634 3.12082 0.39419 0       1.59141
H010610 29ba prot   4107 CD4                 3.051   0.897   2.273   2.897   2.766   2.017   1.9155  0.3663  10.78   4.19    3.211   2.24    2.824   1.584   12.79   5.987   3.164   2.448   1.691   11.37   9.566   4.0265  5.088   6.006   29.88   3.263   61.2    3.746  
M023274 29ba prot   4021 Cd4                 20.2453 0.04956 0.83227 0.0481  0.03817 16.0729 0.25896 0.22465 0.66824 1.19561 0.71816 0.60564 0.71092 0.3794  0.70486 13.8118 0.26112 0.50793 0.05948 0.18473 2.80761 1.55498 0.28884 0.19579 1.13382 0.32312 24.9714 5.77135
H132254 29bb prot   2772 ARFIP2              9.194   18.72   16.47   9.815   11.95   11.3    6.065   4.508   12.96   16.29   15.79   16.51   16.71   16.57   12.29   18.91   23.44   24.71   18.32   10.89   20.05   15.24   17.14   12.09   16.3    17.74   15.28   22.71  
M030881 29bb prot   4896 Arfip2              17.2561 17.9555 18.6042 19.6551 15.8183 17.4457 5.8622  2.19124 22.0747 13.3978 10.1531 18.0261 18.8883 3.4672  17.3149 11.6827 11.7904 12.0725 6.79406 4.81954 8.12845 17.8624 11.4863 11.7337 14.2663 11.0523 9.11228 15.4047
H164144 29bc prot   4253 ARFIP1              3.205   2.844   2.494   3.333   4.125   3.342   2.6355  1.815   8.796   6.431   8.725   8.712   7.155   5.568   7.562   8.388   7.74    6.591   3.154   3.479   7.65    8.4375  5.73    6.754   6.667   8.031   7.081   7.801  
M074513 29bc prot   2977 Arfip1              1.16734 1.26228 0.87587 0.71067 0.92793 1.28548 0.96665 0.5277  3.12328 1.51952 1.65471 7.09778 2.60114 0.51245 2.1684  1.4947  1.4263  1.3363  0.61592 0.79845 1.24209 3.18807 1.77759 1.68101 2.49631 4.64086 1.81158 4.45445
H135587 29bd prot   1354 SMPD2               2.2     3.662   2.919   2.531   2.312   2.838   2.4975  1.282   6.883   7.954   9.889   6.021   5.902   63.46   4.308   6.457   10.22   8.084   7.52    2.496   10.01   6.298   5.626   3.627   7.527   12.9    10.32   11.06  
M019822 29bd prot   4464 Smpd2               2.8156  4.29448 3.91628 3.01606 3.4317  2.94706 9.25833 1.99713 27.3864 20.7759 4.81224 11.3578 14.7637 3.8193  12.1221 9.15418 1.88427 10.7877 1.29029 9.90076 17.5918 13.6531 9.48366 3.50004 11.3625 10.0047 7.74457 12.2539
H267206 29be prot   1676 LCN6                0.275   0.2409  0.207   0.2011  0.2949  0.1632  5.263   0.7677  5.366   0.2281  3.659   14.28   3.553   3.139   5.068   4.807   3.142   3.819   1.27    0.08228 4.227   2.241   0.1439  1.334   1.876   0.9233  2.346   3.068  
M045684 29be prot   1614 Lcn6                0       0.01058 0.00954 0       0       0       0       0       0.21153 0       0.01128 0       0       0       0.0996  0       0       0.03049 0       0.01534 0       0       0.02705 0       0       0       0.00599 0      
H100097 29bf prot    839 LGALS1              68.02   39.07   98.01   60.36   119.1   61.86   220.75  153.6   199.6   106.3   433.2   746.3   472.3   105.9   604.4   464.5   105.8   78.68   25.91   43.2    72.59   320.15  246     693.1   289.2   137.3   150     94.56  
M068220 29bf prot    796 Lgals1              6.61403 22.1738 13.8056 11.8117 6.85322 6.65082 194.115 208.112 463.443 146.548 316.302 681.001 316.438 52.2229 1914.19 471.291 34.6003 126.251 41.6634 14.3812 36.9943 122.661 175.823 691.488 128.342 281.83  58.8279 196.789
H100079 29c0 prot    820 LGALS2              0.1355  0       0.03303 0.0619  0.05712 0.04015 0.08614 0.03229 0.1693  25.94   0.2286  0.2931  0.0797  0.1515  0.2729  0.297   0.4142  1.312   25.33   0.3036  45.09   4.6664  0.1952  0.3798  0.7754  0.4651  4.228   0.1715 
M043501 29c0 prot    586 Lgals2              0.3196  0.44694 0.10511 0.08756 0.33332 0.08346 0.54923 0       1.16524 0.11012 0.54869 1.78104 4.21953 1.19912 0.60638 0.03204 0.03938 977.685 1.83658 0.14084 646.855 1.82466 0.35764 0.27245 3.50623 0.1657  0.36285 1.88579
H181039 29c1 prot   3607 ANKRD34A            4.376   13.63   11.7    5       4.951   6.311   0.5781  1.849   1.145   0.2511  0.5919  1.259   1.004   0.4688  0.4649  0.5592  0.6809  0.4656  0.1439  0.2173  0.7468  0.60655 0.4835  1.706   0.4994  0.2936  0.971   0.52   
M049097 29c1 prot   2581 Ankrd34a            20.7771 22.4129 23.9437 18.6927 19.6926 20.4974 1.34602 0.35252 0.47758 0.16751 0.25855 0.58882 1.85529 0.04299 0.98995 0.32735 0.00447 0.9248  0.03089 0.04157 0.38418 0.80488 1.15711 0.58658 0.21783 0.09136 0.13855 0.5352 
H189127 29c2 prot   4018 ANKRD34B            0.1346  0.02053 0.09294 0.0865  1.05    6.949   0       0       0       0.2268  0       0       0       0.1169  0       0.00516 0       0       0       0.00848 0.00664 0       0       0       0.04067 0       0.358   0      
M045034 29c2 prot   4743 Ankrd34b            7.70424 7.54473 2.48469 3.99707 12.2251 5.78713 0.002   0.00138 0       0.14014 0.00512 0.00386 0.00763 0.03704 0       0.00198 0       0.00346 0.0084  0       0       0.01074 0.18227 0.00696 0.01293 0.00682 0       0      
H235711 29c3 prot   5421 ANKRD34C            0.1913  1.697   0.7748  0.2051  1.4     0.158   0.02717 0       0       0.00458 0.0097  0.00538 0       0.04877 0.03253 0.00712 0       0       0.01906 0       0       0.00615 0       0.02909 0.00782 0       0       0.01517
M047606 29c3 prot   5491 Ankrd34c            1.05733 1.09808 2.45936 0.4083  4.7641  0.70807 0       0       0.01938 0       0.0011  0       0       0.00337 0       0.02906 0       0       0.01815 0       0       0       0       0       0       0.00758 0.00176 0.05031
H189377 29c4 prot   1185 CXCL17              0       0.03573 0.02332 0       0.02224 0.04389 0.026   0       8.935   0.02811 32.94   0.04007 0.0338  0.1803  0.03128 0.3117  113.7   175.5   16.61   0.05391 0.0361  0.03013 0.08518 0.03035 58.18   0.1325  0.03555 0.2786 
M060188 29c4 prot    757 Cxcl17              0       0.04513 0.02034 0       0       0.01615 2.27588 0       0.05857 0.05967 9.43248 275.525 4.07899 0.01221 7.53283 2.91425 98.3572 54.1881 0       0       1.24164 0.08071 0       0.07273 23.1045 0.0794  0       0      
H163431 29c5 prot   3429 LMOD1               4.261   3.459   2.882   3.178   3.137   4.052   9.059   14.03   293.2   6.548   61.97   209.8   37.05   15.86   89.06   49.35   13.06   30.19   2.938   1.196   28.1    225.74  30.69   374.8   27.89   12.69   10.72   27.51  
M048096 29c5 prot   3945 Lmod1               0.63826 0.2136  0.27323 0.22412 0.10963 0.48658 3.0546  1.57792 104.533 1.83041 21.3461 24.3302 21.8731 1.48824 15.5977 6.24889 3.60626 18.6254 0.09094 0.11088 11.1588 23.201  0.61537 68.3361 7.22417 6.23536 2.01875 3.78163
H170807 29c6 prot   2728 LMOD2               0.06562 0.05563 0.04238 0.04943 0.05576 0.03401 117.1   170.1   0.03293 0.034   0.0506  0.04585 0.05485 0.3169  0.07673 0.06918 0.2644  0.06682 0.04171 0.04796 0.05059 0.06308 0.0598  0.05585 0.07384 0.09257 0.04632 0.06552
M029683 29c6 prot   1973 Lmod2               0       0.02309 0       0       0.46671 0       113.416 70.3931 0.00899 0.32707 12.2716 0       0       0.00469 0       3.17837 0.04678 0.52382 0.0101  0.00418 0       0       0.0177  16.5802 2.6475  32.9078 0.0098  22.544 
H136842 29c7 prot   2028 TMOD1               9.217   21.47   13.96   6.559   6.177   11.94   65.8    65.83   25.4    3.078   14.31   32.34   31.12   1.244   9.376   8.596   2.571   6.913   6.41    4.486   3.456   11.917  33.03   21.6    8.277   2.129   1.084   12.48  
M028328 29c7 prot   3932 Tmod1               11.4314 19.56   16.615  11.3224 4.16213 14.26   73.8513 92.7361 3.36944 0.8173  6.23632 1.32717 1.20862 8.00195 1.51049 6.451   0.12618 0.79479 0.09124 0.02309 0.63045 1.04112 0.52191 12.177  10.5289 17.4709 3.04305 9.48532
H128872 29c8 prot   9237 TMOD2               22.88   23.83   32.04   19.63   19.94   23.08   1.921   0.5661  3.126   1.096   4.734   5.645   3.244   1.229   2.889   2.959   2.29    1.415   0.9511  0.3356  2.918   5.341   1.396   1.974   2.8     2.18    2.863   3.425  
M032186 29c8 prot  10379 Tmod2               43.0262 29.3674 37.6287 61.7    64.2034 44.2185 0.85459 0.59976 2.85971 0.1716  1.4262  2.57745 0.59849 5.90082 2.06804 1.79087 0.24013 0.21259 0.51079 0.00159 0.20699 0.57495 0.40301 0.89537 3.66674 1.28436 0.21604 0.63883
H163157 29c9 prot   1716 TMOD4               0.142   0.141   0.1528  0.1279  0.1598  0.1712  0.1171  151.9   0.6703  0.2841  0.2658  0.3832  0.5383  0.3256  0.2531  0.2909  0.6234  0.3144  0.1938  0.07764 0.71    0.3407  0.2226  0.2592  0.4406  0.2569  1.031   0.3951 
M005628 29c9 prot   1706 Tmod4               0.04879 0.42385 0.33396 0.25451 0.54793 0.09317 8.37304 248.309 1.05001 0.73382 19.9245 1.27721 0.60803 3.32764 0.51576 21.2459 0.67633 0.43753 0.04673 0.18384 0.59333 0.8894  0.15356 2.54937 1.42008 34.5536 1.25203 11.8216
H163380 29ca prot   4272 LMOD3               0.1265  0.04901 0.1274  0.1528  0.07991 0.07955 18.835  62.5    0.1959  0.04959 0.06521 0.04944 0.03457 0.06895 0.07379 0.07492 0.8923  0.102   0.03975 0.02366 0.1036  0.07702 0.05579 0.06385 0.2226  0.04515 0.2533  0.07248
M044086 29ca prot   2212 Lmod3               0.01881 0.02831 0.0232  0.01606 0.01892 0.02211 16.3732 59.0795 0.05212 0.40259 10.7537 0.04967 0.04362 0.0627  0.0612  2.52515 0.59465 0.12237 0       0.03358 0       0.01841 0       4.57452 0.73477 32.7218 0.00874 5.37051
H138594 29cb prot   6365 TMOD3               2.413   1.514   1.713   2.259   2.191   3.204   2.5685  0.989   5.929   4.231   14.74   6.055   4.283   2.742   8.494   6.4     7.751   4.302   2.521   3.256   6.77    4.9465  4.331   4.962   10.68   7.498   5.536   6.012  
M058587 29cb prot   3568 Tmod3               8.22926 8.33623 8.26597 6.61545 6.87424 9.26236 8.20593 6.22644 36.3602 7.00108 61.8307 106.778 7.30868 2.88933 13.8692 8.85876 19.1959 2.75177 4.49103 2.62314 4.34516 8.03993 1.80866 20.2593 19.9429 37.0343 12.5391 17.9637
H126453 29cc prot   1206 BCL2L12             1.042   0.6823  0.7544  1.003   1.021   0.902   3.373   4.728   6.339   5.061   6.109   7.372   7.716   9.94    5.195   6.357   6.168   6.102   5.329   4.952   6.27    6.73    5.143   3.766   6.529   5.169   11.7    6.081  
M003190 29cc prot   1969 Bcl2l12             0.56013 1.60197 1.53019 0.72368 0.98492 0.39741 5.90853 2.57637 12.7682 6.93812 2.40014 7.31854 17.1032 37.3075 12.8175 16.6154 0.6153  8.83563 0.20244 5.35277 5.8175  12.9451 16.7642 6.49793 14.8582 9.91211 19.8945 8.97979
H135447 29cd prot   3527 PPP1R1A             11.92   4.504   9.901   8.246   6.649   36.03   18.92   113.3   1.133   22.77   0.2392  0.8733  2.464   1.047   67.53   30.35   1.235   1.602   1.897   22.47   0.6957  5.8675  0.1957  4.362   0.2545  0.8687  0.1509  0.718  
M022490 29cd prot   1288 Ppp1r1a             78.5682 11.4669 62.2151 56.7892 19.7687 72.5993 2.48413 23.1689 8.25514 149.378 9.11403 1.08042 6.29306 0.12203 40.4105 64.8022 0.14333 4.49605 0.69632 0       2.09303 2.91743 39.1877 26.7531 5.10314 13.0457 0.21761 21.6639
H131771 29ce prot   2230 PPP1R1B             77.17   62.99   89.52   48.55   38.6    477.5   0.68315 0.1657  7.208   4.685   4.694   0.3473  2.341   12.15   15.01   24.4    56.69   3.292   21.65   0.06984 39.56   43.296  0.5672  0.2227  4.001   16.44   0.08002 0.3366 
M061718 29ce prot   2919 Ppp1r1b             452.516 38.8023 50.2517 11.5521 8.58904 429.773 4.26771 0.05158 0.04405 26.869  3.47079 3.74486 8.99565 0.26607 0.3739  0.65607 27.7448 24.3263 2.77891 1.05465 82.0466 153.797 0.12266 2.75362 8.95445 0.06495 0.16555 110.356
H150722 29cf prot   4525 PPP1R1C             0.179   0.461   0.1239  0.2008  0.3185  0.1026  1.674   0.04646 0.2195  0.1456  0.1024  0.03888 0.00552 6.067   0.08085 0.03602 0.1876  0.09126 0.08554 0.538   0.03545 0.03786 0.04113 0.08109 0.1863  0.08621 0.01903 0.1129 
M034683 29cf prot   5819 Ppp1r1c             0.00715 0.03718 0.00353 0.02917 0.03357 0.02311 0.00325 0.018   0.00152 0.00111 0.02711 0.00629 0       1.25842 0.00145 0.00161 0       0       0       0       0.00178 0.00175 0       0.01041 0       0.05801 0       0      
H189058 29d0 prot   1503 APOD                160.5   32.47   77.32   175.6   132.9   80.63   97.665  215.8   137.5   16.46   264.8   202.6   43.38   41.05   833.4   858.6   532.9   101.6   48.71   1.061   27.32   45.52   16.8    82.66   55.86   307.6   2.425   379.7  
M022548 29d0 prot   2572 Apod                55.6076 69.1496 40.8467 44.1015 49.9325 37.1927 1.35441 12.1318 10.4039 0.49176 23.2616 2.21404 0.28607 0.40621 1.59209 11.0082 39.9488 0.34761 0.46494 0.00963 0.06827 0.52659 0.33613 14.1658 1.22411 46.1353 0.11273 12.8897
H164713 29d1 prot   1766 BRI3                17.01   11.89   15.49   15.68   19.92   20.75   29.965  41.42   37.2    40.57   30.47   29.57   29.29   41.91   54.52   43.81   36.46   54.08   33.94   33.83   33.93   34.015  58.55   46.13   69.4    32.14   55.02   37.27  
M047843 29d1 prot   1642 Bri3                12.6352 9.2652  11.7035 7.87505 7.63866 10.7819 41.0123 5.92377 23.5848 46.5352 12.3844 17.7416 49.7673 43.6785 21.6458 27.4882 3.06375 120.469 2.1484  27.4795 38.9123 58.4333 106.135 16.4557 49.268  22.0995 23.7387 22.3774
H166848 29d2 prot   3374 TERF2IP             54.06   85.42   61.61   49.42   83.13   71.17   17.635  12.32   22.26   17.95   22.32   26.48   34.86   37.18   24.71   25.76   17.89   13.79   10.54   9.372   17.88   18.335  31.97   29.7    24.45   21.13   30.2    29.14  
M033430 29d2 prot   4955 Terf2ip             13.1912 10.7657 7.93898 11.3101 14.4924 13.702  2.34218 3.61034 5.72253 3.71686 5.34547 7.67148 5.98095 1.39388 3.02562 3.10899 2.02822 1.67028 1.41986 2.45187 2.60565 4.00346 5.59901 3.3321  4.13218 6.32585 3.54221 9.75722
H163964 29d3 prot   4213 PIGX                5.502   4.626   6.055   5.519   6.843   7.09    2.246   2.552   3.939   3.142   3.688   3.972   3.149   3.551   3.369   3.513   3.327   2.981   2.287   1.338   3.518   4.053   3.886   3.546   3.276   3.353   2.782   3.342  
M023791 29d3 prot   2385 Pigx                4.98203 4.32814 4.31713 3.72372 3.93108 4.69065 3.26254 2.36576 12.7404 6.17438 11.1997 16.7288 8.04619 1.84917 6.13339 6.56936 4.20893 5.11405 0.961   3.9035  5.28783 8.44982 5.11134 4.73668 4.64604 9.96293 6.24072 6.83432
H102030 29d4 prot   1875 NAA10               15.38   25.91   20.66   15.52   18.23   16.82   16.085  23.31   19.67   21.43   21.26   25.77   17.36   10.34   22.63   23.24   16.4    19.81   15.02   11.56   17.22   22.27   22.97   23.69   21.66   18.62   29.94   19.37  
M031388 29d4 prot   4126 Naa10               2.88991 4.23368 3.57155 3.13112 2.74235 3.1707  2.19102 2.03223 4.23945 2.59937 4.71977 6.9407  3.22152 0.22185 2.89944 2.30253 1.41222 1.64406 1.22693 2.3784  2.28055 2.26324 1.77359 4.31648 1.91758 7.59236 2.96322 6.62884
H166928 29d5 prot   3472 MS4A14              0.6137  0.1384  0.3151  0.5987  0.5604  0.4278  0.605   0.1988  0.703   0.8616  0.6219  0.4729  0.2807  72.78   2.54    1.429   0.8383  0.4606  0.3147  0.4624  1.405   1.02985 1.546   0.9856  5.103   0.3306  6.365   0.6396 
M099398 29d5 prot   4059 Ms4a14              0.03589 0.03787 0.04426 0.02626 0.0275  0.02711 0.16092 0.11127 0.98314 0.05246 0.09715 0.21202 0.12481 106.502 0.52526 0.52963 0.09949 0.04446 0.09329 0       0.04326 0.143   0.05163 0.34993 0.10577 0.41351 0.3024  0.13613
H166930 29d6 prot    890 MS4A5               0       0       0       0       0       0       0       0       0       0       0       0       0       29.12   0       0       0       0       0       0       0       0       0       0       0       0       0       0      
M054523 29d6 prot   1510 Ms4a5               0       0       0       0       0       0       0.00627 0       0       0.01282 0.00402 0       0       58.2673 0.0056  0       0       0       0       0       0       0.02698 0       0       0       0       0       0      
H162620 29d7 prot   6407 LRRIQ3              0.0457  0.01481 0.04006 0.04975 0.108   0.05691 0.0225  0.01145 0.03707 0.1048  0.02872 0.01829 0.04136 5.563   0.1182  0.1128  0.03733 0.03606 0.03642 0.04463 0.03426 0.02413 0.1438  0.02108 0.03634 0.01346 0.08838 0.1135 
M028182 29d7 prot   4951 Lrriq3              0.10928 0.1219  0.12544 0.10922 0.14372 0.13088 0.05162 0.08461 0.21852 0.22288 0.09925 0.32915 0.06578 13.4029 0.15721 0.12135 0.13983 0.01822 0.10466 0.13503 0.00209 0.0617  0.10054 0.18347 0.09704 0.15316 0.0449  0.1116 
H197872 29d8 prot   5099 FAM49A              12.52   5.117   19.61   10.47   10.1    16.65   1.26295 2.178   4.658   0.7242  6.938   6.075   4.789   0.7146  7.213   6.076   3.179   1.593   0.6542  0.6766  3.725   3.9335  4.89    2.898   7.773   1.419   16.08   13.7   
M020589 29d8 prot   4833 Fam49a              40.3571 7.22281 26.3149 50.6873 24.1393 67.8615 2.03699 1.04015 7.00185 1.22973 4.2967  6.78917 0.86601 0.16261 3.93701 2.2862  1.31784 0.2987  1.299   0.31422 0.2415  0.90603 1.17987 4.12929 4.35282 9.92299 4.8795  1.42908
H153310 29d9 prot   5222 FAM49B              7.82    13.54   11.43   8.562   9.401   13.23   2.774   4.639   4.891   5       4.391   3.525   2.739   7.419   6.477   5.689   5.651   4.138   2.555   2.202   7.784   4.357   6.337   3.55    9.899   4.065   21.87   6.221  
M022378 29d9 prot   3856 Fam49b              51.3002 33.0383 29.789  32.6233 36.5294 52.6948 4.12916 10.7861 11.4483 2.20904 13.8937 10.5702 9.10883 5.16963 4.78753 8.44057 3.1419  2.94403 2.38275 1.27354 3.9108  5.83376 4.94372 5.02134 5.52728 10.1013 23.7264 4.51373
H123191 29da prot   6812 ATP7B               0.9798  5.582   1.592   1.277   1.466   1.473   1.07415 0.4651  1.576   1.46    1.186   2.01    2.003   12.88   1.733   1.811   2.072   1.921   0.871   5.014   2.876   2.1095  0.8641  1.407   1.392   0.9591  0.6171  1.383  
M006567 29da prot   6484 Atp7b               0.4108  1.16525 0.65624 0.63919 1.34268 0.4469  0.15475 0.00808 0.54228 0.7723  0.18058 0.31628 0.18416 2.16459 0.2166  0.0666  0.00356 2.66415 0.04611 8.39597 4.52403 0.29526 0.06465 0.01443 15.0463 0.03494 1.12093 0.21304
H165240 29db prot   8370 ATP7A               0.5173  0.3327  0.3935  0.5383  0.8223  0.6303  0.7913  0.7194  3.489   1.318   2.325   2.064   1.891   0.6876  2.05    2.239   2.262   1.953   1.174   0.4681  1.595   1.5745  2.048   2.346   2.377   4.987   2.057   2.059  
M033792 29db prot   8710 Atp7a               0.7478  0.79293 0.67946 0.84109 1.53614 0.93488 0.73686 0.56739 1.68653 1.62623 0.64009 2.07279 1.32249 0.80039 1.74357 1.17372 0.92465 0.29099 0.48052 0.32691 0.35101 0.98092 0.64767 0.13337 2.4951  0.58872 0.74124 2.15686
H159650 29dc prot   3308 UROC1               0.05397 0.04173 0.1479  0.0601  0.06534 0.05313 0       0.0313  0.01954 0.02262 0.02293 0.04702 0.1503  0.3002  0       0.0128  0.03576 0       0.01154 42.29   0.00966 0.01148 0.00676 0.01225 0.01763 0       0.04873 0.01007
M034456 29dc prot   3452 Uroc1               0       0       0.0119  0.00343 0.02021 0       0.03016 0.01138 0.11689 24.5804 0.57292 0.03713 0.25856 0.00804 0.03676 0.27739 1.27014 0.02614 0       284.762 0       0.0059  0.08601 0.15629 0.05922 0.02277 0.0196  0      
H204178 29dd prot   3929 TMEM57              4.602   15.29   5.731   4.981   6.052   5.462   3.7255  10.09   5.964   4.958   7.73    6.787   9.911   15.71   6.663   6.714   9.312   7.727   11.28   9.674   7.609   6.291   11.42   5.824   7.07    6.466   7.015   8.374  
M028826 29dd prot   6732 Tmem57              10.6365 11.0448 9.80047 9.20824 12.1529 12.2827 2.07546 6.69149 10.8537 3.26104 8.85839 11.5813 3.61027 5.12148 3.60437 3.44296 5.11612 1.83251 4.36383 2.73765 1.66623 3.28856 3.31813 8.72089 3.08851 9.42887 3.27766 17.8106
H176692 29de prot   1536 FOXC2               0.1262  0.1082  0.1504  0.1327  0.1569  0.1023  0.95835 0.1091  0.1883  1.48    0.402   0.3329  0.1711  1.16    0.6875  0.6118  0.857   0.1137  0.02152 0.01776 0.124   0.15165 0.5676  14.46   0.627   0.1943  0.02817 0.8417 
M046714 29de prot   2724 Foxc2               0.06875 0.255   0.41454 0.08839 0.24585 0.0404  0.8931  0.05527 0.39554 3.95855 1.26722 0.31593 2.63019 0.14256 1.12123 0.73061 0.01694 0.9425  0.02195 0.04545 0.46639 0.60188 9.62047 5.91764 0.97944 0.3293  0.13838 1.31846
H129654 29df prot   2629 FOXJ1               1.155   0.1636  0.7611  1.566   2.508   1.176   0       0.07695 0.2273  1.378   0.02606 0.01456 0.03074 17.68   0.01444 0.01743 0.08878 0.1245  0.2196  0.01461 0.1004  0.21687 0       0       1.933   0.5373  0.0364  0.9846 
M034227 29df prot   2620 Foxj1               3.27231 6.18914 2.22943 2.8097  8.32849 2.92595 1.68367 0.01499 0.18277 0.54679 0.37743 1.6633  80.1182 57.4549 0.59094 1.70553 0.03083 0.3569  0.06086 0.16381 0.13798 0.63354 0.12999 0.07144 62.8701 0.11118 0.50907 0.73812
H054598 29e0 prot   3446 FOXC1               1.768   1.059   1.751   2.12    1.919   1.404   3.5495  0.7528  3.447   10.15   3.488   2.792   2.561   2.227   8.797   7.421   29.9    0.9825  1.242   0.1663  0.8274  0.95985 2.183   62.55   1.988   7.582   0.4178  4.648  
M050295 29e0 prot   3952 Foxc1               1.50067 1.22604 1.62088 0.71112 0.88258 0.75487 1.72939 0.3561  4.23088 4.29933 11.4424 0.62085 4.03786 0.08188 1.10894 1.85994 7.55593 1.32003 0.05547 0.02924 0.34238 0.49989 13.397  10.062  1.7718  6.31791 0.37907 2.16709
H183770 29e1 prot   2916 FOXL2               0.1425  0.1405  0.2121  0.1926  0.1819  0.1304  0       0       0.01411 0       1.561   2.24    35.95   0.8635  0       0.01436 0       0       0.05706 0       0       0.00504 1.35    0.01973 0       0.06407 0       0.01446
M050397 29e1 prot   1240 Foxl2               0.20138 0.18826 0.15729 0.04775 0.29254 0.23664 0       0       0       0.0052  1.70745 10.0559 58.47   0.00746 7.21869 0.03028 0       0.22491 0       0       0.09163 0       0.33099 0       0.00824 0.00373 0       3.11916
H186766 29e2 prot   3215 FOXI2               0       0       0       0       0.01399 0.00815 0.02903 0.01572 0.3531  0.7253  0.1117  0.1499  0.0203  0.04594 0.14    0.1358  0.2779  0.06581 0.0212  0       0.06802 0.03775 0       0.01338 0.03258 0.1108  0.191   0.02364
M048377 29e2 prot   2655 Foxi2               0       0.00214 0.00193 0.00595 0.01051 0       0       0       0       0       0       0       0.00454 0.02089 0       0       0.90394 0       0       0       0       0       0.00658 0       0       0       0       0      
H168269 29e3 prot   2308 FOXI1               0       0       0       0       0       0       0       0       0.03453 17.68   0       0       0       0.1427  0       0.4829  3.217   0.01438 0.03859 0       0.02082 0.0076  0       0       0.00793 1.029   0.02811 0      
M047861 29e3 prot   2355 Foxi1               0       0       0.00872 0.00168 0.02962 0       0.00402 0       0       19.6003 0.26533 0.17883 0.00512 0.29445 0.02156 3.37236 3.27775 0.00348 0       0       0       0       0       0       0.0217  0.04908 0.01231 0      
H179772 29e4 prot   1317 FOXS1               0.8041  0.5498  0.8335  0.934   0.8518  0.782   2.003   0.2805  0.6594  1.746   1.036   1.904   0.5489  4.969   1.515   1.191   0.307   0.3732  0.2498  0.1921  0.5911  0.5104  0.781   20.82   2.475   0.5362  1.88    1.822  
M074676 29e4 prot   1310 Foxs1               0.33359 0.62152 0.42316 0.23502 0.24496 0.31733 4.71139 0.58461 0.79879 3.48269 2.65819 2.2224  36.7652 2.4985  8.78338 8.99347 0.20258 3.8445  0.1065  0.79384 1.34038 2.18437 6.93265 6.13993 6.85898 1.00947 12.5645 3.16338
H184530 29e5 prot   1520 C6orf58             0.03823 0.05858 0.03319 0.02715 0.02189 0.04195 0.00755 0       0.05379 0.01184 0.03348 0.02877 0.04805 0.5943  0.04595 0.05915 315.3   0.1149  0.03285 0       0.0194  0.02093 0.02078 0.01682 0.03257 0.02361 0.01165 0.05055
M015519 29e5 prot   1851 2310057J18Rik       0       0.00308 0       0       0       0.00661 0.01023 0       0       0       732.813 0       0       0.01998 0       0       6704.56 0.00886 0.01077 0       0.99884 0       0       0       0       0       0       0      
H091640 29e6 prot   2528 SPAG7               12.73   12      14.17   12.64   13.91   14.06   23.61   28.99   16.44   20.9    16.07   21.04   13.64   15.79   15.3    15.68   12.69   14.69   7.85    10.32   13.89   17.71   16.15   14.34   15.97   13.96   17.7    19.09  
M018287 29e6 prot   1475 Spag7               28.9779 25.8087 21.509  21.146  23.5809 28.3405 28.9439 40.5298 34.7622 21.3148 30.0286 44.4785 18.4319 20.7358 18.0394 10.3295 12.2814 5.57209 3.29695 10.8162 13.7251 9.2513  6.84982 24.3467 14.1793 46.5951 12.5416 46.076 
H173662 29e7 prot   2886 TAS1R1              0.06735 0.07746 0.05013 0.05102 0.06238 0.08343 0.01136 0.06786 0.09961 0.03216 0.06205 0.05536 0.143   4.142   0.05924 0.08225 0.1858  0.09455 0.01617 0.02692 0.06451 0.17735 0.1876  0.1868  0.1359  0.2995  0.3849  0.02884
M028950 29e7 prot   2857 Tas1r1              1.01243 0.10961 0.18505 0.04835 0.12697 0.98428 0.02982 0.48571 0.04345 0.09938 0.17624 0.40376 0.11821 22.414  0.05626 0.22015 0.14135 0.02297 0.00698 0.01444 0.02169 0.01782 0.03057 0.00963 0.02862 0.08092 0.1387  0.67689
```
