## Supplementary material for "Comparison of human and mouse tissues with focus on genes with no 1-to-1 homology": Panel master (part 26 of 29)

```
H169962 29e8 prot   3396 TAS1R3              0.1543  0.8163  0.245   0.1671  0.1771  0.2097  0.3484  0.3455  0.1626  0.2467  0.5073  0.3062  0.308   0.8673  0.1684  0.2761  0.9877  0.3107  0.1034  0.2724  1.391   0.4394  0.2154  0.1462  0.3415  0.2365  2.641   0.4727 
M029072 29e8 prot   3517 Tas1r3              0.34317 0.497   0.12843 0.08978 0.09917 0.4415  0.22878 0.0335  0.73626 0.49907 0.26909 0.35402 0.93969 1.52477 0.5148  0.97159 0.43633 0.61804 0.085   0.176   1.12187 1.72859 0.41713 0.18784 1.2091  0.25111 1.03053 0.31421
H173612 29e9 prot   2856 GPRC6A              0       0       0       0       0       0       0       0       0       0.06041 0       0       0       0.01371 0       0       0.2863  0       0       0       0       0       0.05315 0       0       0       0       0      
M019905 29e9 prot   2850 Gprc6a              0       0       0.0018  0       0       0       0.01329 0       0.00156 0       0.00213 0.01927 0.01693 0.0811  0.01187 0       1.6275  0       0.00699 0       0       0.00357 0       0       1.13699 0       0       0      
H179002 29ea prot   2536 TAS1R2              0       0       0       0       0       0       0       0       0       0       0.0091  0       0       0.0308  0       0       0       0       0       0       0       0       0       0       0       0.0519  0       0      
M028738 29ea prot   3041 Tas1r2              0       0.00562 0.00169 0.00779 0       0       0       0       0       0.05942 0.00399 0       0.00397 0.00304 0       0.01544 0.00379 0       0       0.02443 0.1019  0.02344 0.01436 0.00905 0.03361 0.0152  0       0      
H205464 29eb prot   7169 ATP6AP1L            1.023   1.29    1.043   0.9712  0.9043  0.9258  0.345   0.3271  0.8028  0.593   0.7293  0.7526  1.325   2.904   0.7876  0.9019  0.7469  0.7104  0.4726  0.4024  0.5146  0.69075 0.8605  1.177   0.7128  0.8446  0.7926  1.419  
M078958 29eb prot   1273 Atp6ap1l            7.09447 4.48158 13.0759 0.4868  1.43573 3.35195 0.73617 0.00514 0.09404 0.03548 0.0143  0.0863  0.65378 94.7683 0.01994 0.0295  0       0       0       0       0       0.016   0       0.19894 0       0.06538 0       0.21702
H071553 29ec prot   4680 ATP6AP1             20.67   52.27   39.55   25.39   34.74   26.03   18.15   8.657   25.27   39.62   23.82   22.5    25.8    22.61   21.32   22.29   29.91   23.43   15.41   9.947   25.36   20.22   35.54   29.59   42.18   27.8    44.74   33.85  
M019087 29ec prot   3017 Atp6ap1             95.5699 134.47  122.952 100.25  115.624 100.34  91.4203 32.3204 75.6197 131.1   75.4897 69.175  120.873 15.2341 108.971 124.332 35.6895 60.095  13.2781 48.9842 43.5782 79.7622 105.302 45.4971 123.919 74.7206 104.246 84.6113
H164961 29ed prot   4061 KIAA0196            5.023   7.952   6.07    5.726   6.163   5.813   5.2235  5.451   11.05   7.6     8.847   9.947   8.197   5.291   11.28   10.09   9.267   8.52    5.32    3.396   9.013   8.9985  13.6    9.243   9.414   8.089   11.39   10.43  
M022350 29ed prot   4003 E430025E21Rik       10.7348 10.45   11.3003 12.2487 14.729  11.753  10.1661 8.87579 12.2673 18.7644 11.6755 15.9089 13.2489 3.36759 17.9291 12.9475 5.08744 3.99364 4.98881 7.71527 5.9759  9.69745 9.86903 7.16534 14.1879 8.97726 11.0509 15.0454
H103811 29ee prot   3584 CTSH                7.167   4.357   10.89   9.422   7.106   5.223   9.146   2.835   49.95   59.41   25.57   17.18   23.27   6.56    21.64   23.53   19.79   22.71   11.98   14.99   25.23   11.055  18.11   9.962   93.94   21.06   36.63   14.36  
M032359 29ee prot   4485 Ctsh                2.72354 1.80775 2.32434 2.0321  1.89135 1.93824 5.61426 2.11037 33.6664 29.1028 31.2244 46.3085 9.50144 1.5317  14.4177 16.2091 5.41797 3.71441 1.67975 29.9294 5.75281 8.00363 8.80841 13.6744 25.8163 36.8448 25.963  33.0783
H174080 29ef prot   2333 CTSF                30.86   103.6   53.83   30.5    33.68   41.49   29.055  26.43   46      22.88   44.68   69.52   86.95   113.6   40.26   47.01   37.21   30.02   13.43   22.53   14.36   36.185  48.56   57.68   21.91   30.96   22.91   31.43  
M083282 29ef prot   1961 Ctsf                30.3598 53.8996 34.2857 24.335  31.9376 28.8983 22.7168 9.49302 31.924  48.1792 16.6716 31.9893 62.6642 11.6929 35.2009 26.2049 3.26555 11.3688 3.36407 18.8974 3.89766 14.9764 180.799 27.2516 14.2047 26.0238 8.84686 61.1426
H172543 29f0 prot   1374 CTSW                0.1831  0.1901  0.1495  0.2066  0.2995  0.1369  0.3869  0.1531  2.029   0.4691  1.373   0.9017  0.4501  0.9646  1.399   1.219   1.241   1.32    0.2352  1.644   2.651   0.81605 0.4407  1.053   7.526   0.7745  24.92   1.649  
M024910 29f0 prot   1222 Ctsw                0.08514 0.68026 0.19741 0.11305 0.11417 0.15008 0.9838  0.29461 1.92307 2.07005 0.76453 7.3421  1.39173 0.09079 3.91175 18.8981 1.02919 0.34904 0.06524 0.81048 7.73393 2.11667 0.57883 0.64424 4.31639 7.23836 33.4875 1.1304 
H074755 29f1 prot  12632 ZZEF1               2.883   9.179   4.627   3.196   3.738   3.326   4.3975  7.71    9.878   5.661   6.315   8.304   8.289   8.466   7.656   7.675   6.396   8.092   6.346   3.156   22.96   11.141  7.272   7.482   8.595   8.206   11.1    9.323  
M055670 29f1 prot  16395 Zzef1               4.92215 6.38961 4.75459 6.2627  8.02219 5.73476 3.35862 1.95311 4.59217 5.05855 3.84311 3.6978  5.38675 2.74866 5.79203 6.2773  2.12397 4.01241 0.87404 3.31294 18.3254 10.8312 4.96785 1.95231 6.75678 3.29291 9.17985 3.10055
H112659 29f2 prot   7506 CUL9                4.481   9.924   8.419   4.142   4.702   6.299   2.1675  1.702   7.606   5.654   6.669   7.032   7.319   12.82   4.776   5.616   5.652   5.309   3.268   2.657   7.287   6.082   5.525   4.428   6.281   8.823   10.04   9.748  
M040327 29f2 prot  12165 Cul9                7.01514 8.57021 9.21833 7.74146 9.28516 7.39316 4.71478 1.96073 4.90742 6.23664 1.71401 4.78943 13.0968 5.01093 8.55992 8.34583 0.75784 3.13196 0.14909 2.26197 1.64208 3.42709 12.4968 2.23337 7.00803 1.35692 6.06755 4.26951
H044090 29f3 prot   5273 CUL7                2.979   15.56   5.546   2.751   4.001   4.146   2.9275  4.744   10.47   9.069   9.648   14.88   16.66   7.079   6.838   9.025   7.505   7.434   8.135   4.332   7.855   6.623   12.32   6.861   8.22    6.091   9.389   15.39  
M038545 29f3 prot   7389 Cul7                4.93691 7.84506 5.29116 3.44767 10.1131 5.20894 5.63049 0.70781 6.69144 8.05215 6.02144 11.9045 31.0202 2.26986 17.5243 13.26   0.90257 3.89529 0.44775 1.95808 2.62938 6.96806 16.4557 4.1292  13.808  3.46423 7.58394 10.1699
H169105 29f4 prot   2193 CHST14              2.192   1.804   1.819   1.866   2.077   2.034   5.3195  1.488   12.83   6.146   13.03   16.53   17.01   8.232   10.22   11.12   7.787   5.235   3.494   3.132   6.521   6.613   7.064   14.29   10.5    6.074   11.03   12.99  
M074916 29f4 prot   2089 Chst14              1.07583 1.69529 1.09093 0.78981 0.98177 1.00082 5.12504 0.90555 10.3027 4.2969  7.4954  7.36269 18.667  0.75684 15.2969 10.6728 1.13229 4.82958 0.38162 1.27219 2.70952 4.80162 13.4018 4.61722 15.5852 4.7278  6.431   5.95122
H115526 29f5 prot   4100 CHST10              6.43    8.252   12.44   5.995   5.227   9.03    2.9665  1.209   2.412   1.863   1.947   4.723   5.319   3.932   1.966   2.189   2.451   1.704   1.188   0.1841  1.449   2.0995  2.777   1.96    2.508   0.8447  2.76    3.96   
M026080 29f5 prot  11957 Chst10              7.02405 4.27465 2.83919 5.22401 8.59839 7.7232  0.03563 0.03832 0.69678 0.03724 0.1654  1.4119  0.922   0.25827 0.25826 0.35252 0.0965  0.059   0.01    0.00759 0.08206 0.16863 0.11904 0.12616 0.04531 0.16009 0.8358  0.36968
H171310 29f6 prot   6487 CHST11              4.886   2.427   3.188   3.884   4.652   5.783   1.1459  0.202   2.425   1.647   2.413   5.846   3.801   1.347   2.644   2.232   1.196   2.967   1.093   0.4701  2.974   2.1885  6.83    5.475   7.257   0.9458  7.205   1.935  
M034612 29f6 prot   5524 Chst11              17.1251 9.05791 9.79168 16.9154 16.3891 17.8793 2.92347 0.5747  3.89536 5.05241 10.7209 12.0754 86.218  0.61092 15.4031 12.659  0.52219 2.5718  0.25616 0.11056 3.60873 4.08698 25.5066 3.81208 9.58188 1.1166  10.3089 14.4536
H154080 29f7 prot   2365 CHST9               0.3858  0.08565 0.1937  0.8924  0.766   0.2375  0.46655 0.01137 0.7327  0.4014  0.266   0.02647 0.01916 2.96    0.00893 0.3892  7.063   0.2404  1.541   0.6466  0.0782  0.3508  0.01747 0.01466 0.2181  0.04672 1.405   0.0341 
M047161 29f7 prot   1928 Chst9               0.41014 0.48727 0.15441 1.69514 0.67299 0.08878 0       0       0.0023  0.42507 0.14474 1.37707 0.12512 0.01439 0.10093 0.01461 9.24019 0.01276 0.02067 0.00428 0.00536 0       0       0.08281 0       0       0.02506 0      
H136213 29f8 prot   2208 CHST12              3.985   6.966   5.059   4.536   5.184   4.612   5.33    2.39    9.076   6.447   8.369   10.72   7.101   7.626   9.685   9.5     6.293   5.883   4.382   2.098   5.97    6.8085  8.401   8.377   9.315   8.924   15.98   9.752  
M036599 29f8 prot   2360 Chst12              7.59189 7.78294 6.56605 6.43585 10.0678 6.67792 4.50845 1.37847 30.1565 3.74333 23.2562 10.1172 19.2987 1.40255 40.4382 30.3625 0.73825 14.5419 0.48981 0.80086 6.79251 16.85   10.2533 12.478  32.4467 8.48149 22.4466 4.68252
H124302 29f9 prot   3045 CHST8               1.846   9.406   3.25    4.711   5.233   1.325   0.09911 0.03623 0.09599 0.03406 0.2284  0.2719  0.5446  1.275   0.1557  0.4178  0.09185 0.132   0.1842  0.02641 0.1203  0.13985 0.03642 0.1046  0.1055  0.1338  0.6963  0.2968 
M060402 29f9 prot   5962 Chst8               0.57241 4.52666 1.78468 2.89117 4.72939 0.4204  0.05875 0.02086 0.57934 2.08139 2.47874 3.9096  19.2619 0.08219 0.45126 0.78099 0.00968 0.29167 0.01671 0.0263  0.45217 0.86085 5.21283 0.09788 2.36779 0.07911 0.60953 0.23169
H180767 29fa prot   1786 CHST13              0.1557  0.02169 0.2154  0.1535  0.1008  0.03665 0.11032 0.01497 0.1433  1.573   0.04854 0.04929 0.04538 19.25   0.175   0.0942  0.07394 0.09018 0.02949 18.16   0.3947  0.20813 0.2408  0.1091  0.3592  0.04641 2.801   0.04019
M056643 29fa prot   1650 Chst13              0       0.01035 0.04355 0       0.01691 0       0.06311 0       0.19079 1.27888 4.23927 0.7768  4.10098 1.4121  1.97924 1.1322  5.05586 0.73573 0       23.6297 0.22536 0.6542  0.38635 0       0.27259 0.16253 1.0778  0      
H203952 29fb prot   1787 CCDC160             0.8164  0.3943  0.5744  0.8977  1.619   0.6774  0.01124 0.1294  0.3608  1.212   0.2037  0.02983 0.3684  1.133   0.07214 0.266   2.703   0.399   0.1335  0       0.02976 0.10915 0.02665 0.01669 0.08814 0.1233  0.1266  0.1189 
M073207 29fb prot   1534 Ccdc160             0.86819 1.15061 0.81308 1.09357 2.80128 0.49416 0.03703 0.08107 0.86425 0.65204 0.3757  0.35809 0.40887 1.42244 0.07721 0.04896 3.95641 0       0.09095 0.01076 0       0.01328 1.37761 0.22251 0.17992 0.11153 0.0252  3.60194
H104998 29fc prot   2663 IL27RA              0.9342  1.617   1.703   1.416   1.708   0.8177  1.891   0.6758  1.872   2.273   1.969   2.157   0.6531  2.094   3.514   4.917   2.191   1.696   1.106   0.4822  3.941   1.5515  1.074   1.037   6.415   1.403   11.39   3.089  
M005465 29fc prot   3482 Il27ra              0.26296 0.07849 0.13562 0.66882 0.10418 0.08076 2.04438 0.34401 0.90156 1.92369 0.4739  0.94128 3.17304 0.05842 3.17814 23.8411 0.2419  0.59127 0.06296 0.92442 2.45613 1.65823 1.19125 0.65141 3.85459 0.60685 49.6519 0.87276
H176641 29fd prot   9918 RNF152              0.7     8.877   0.5979  0.827   1.856   0.7659  1.9     0.6193  2.877   7.587   4.332   4.76    1.547   1.013   4.027   4.138   7.956   3.41    0.6214  5.984   3.904   2.0995  1.171   3.054   3.674   6.224   0.2888  3.462  
M047496 29fd prot   8529 Rnf152              1.14184 8.9961  1.77231 0.7127  7.39059 0.91745 0.43507 0.16193 1.65318 3.60143 1.32585 3.84712 1.80027 0.19188 0.43944 0.41495 0.30303 0.73379 0.14955 1.72248 1.57554 1.86378 0.38907 4.47644 0.25888 1.52445 0.12692 1.68437
H180537 29fe prot   4084 RNF182              2.942   7.548   5.186   4.386   3.736   0.9208  0.05245 0.04176 0.09423 0.3643  0.1902  0.1213  0.1593  1.903   0.54    0.2792  0.5734  0.06359 0.1544  0.00797 0.04124 0.07448 0.03306 0.03236 1.82    0.1015  0.03359 0.5717 
M044164 29fe prot   3606 Rnf182              3.07581 10.6942 2.9379  12.6536 3.78394 1.74954 0.07088 0.01452 0.31847 0.2398  0.14973 0.28435 0.69239 0.65639 0.29093 0.20827 0.0256  0       0.03316 0.00687 0.02864 0.02824 0.07023 1.17863 0.02551 1.34892 0.01876 0.45968
H109881 29ff prot   3725 CCDC34              2.072   1.055   2.467   2.126   2.337   3.256   0.61745 0.4223  1.607   1.119   1.53    1.419   1.984   20.42   0.8556  1.553   1.289   1.047   1.157   0.4633  1.116   1.30305 1.787   0.6299  0.6494  1.604   1.159   1.45   
M027160 29ff prot   6550 Ccdc34              1.99516 1.31258 1.45364 1.69155 1.63588 2.06263 0.32806 0.41572 1.40803 0.78422 1.89408 3.1477  2.35341 3.00808 0.98813 0.93303 0.34351 1.70811 0.12475 0.12853 1.82292 2.33517 1.79849 1.03131 0.78812 2.31895 1.0388  3.20556
H189051 2a00 prot   3067 RNF222              0.01012 0.04935 0.01148 0.01003 0.00982 0.01199 0       0       0.05579 0.01503 2.113   0.03436 0.04401 0.0856  0.01526 0.04673 0.05134 0.01379 0       0       0.02447 0.00956 0.00901 0.01343 0.01541 3.674   0.05497 0.0325 
M046490 2a00 prot   3460 Rnf222              0.01203 0.01481 0.02225 0.00456 0.01613 0.0424  0.06293 0.05108 0.00641 0.05782 1.58152 0.00529 0.07669 0.75624 0.00489 0.07054 0.01    0.73727 0       0.04055 0       0.00589 0.18929 0.04296 0.48452 11.5675 0.03631 0      
H144837 2a01 prot   2025 PLA1A               1.199   0.5463  0.9327  1.433   1.886   1.088   1.1945  3.116   0.5573  3.943   0.9594  2.404   0.4541  2.714   2.066   1.53    0.6033  1.942   0.8926  7.824   1.551   0.73275 0.285   1.104   12.26   0.2284  0.4108  3.97   
M002847 2a01 prot   1961 Pla1a               0.68975 0.5052  0.9004  0.6119  0.27747 0.91652 6.55534 2.4033  7.77129 15.6605 70.5842 8.75832 5.16666 3.423   22.3527 36.8132 3.55974 1.01223 2.64247 34.2384 0.57412 1.28265 11.3999 4.62662 1.25105 22.8642 0.63579 4.93086
H175535 2a02 prot   1526 PNLIP               0.03499 0.3976  0.1815  0.04024 0.02866 0.0153  0.2206  0.111   1.414   0.7598  1.32    1.699   1.481   1.385   0.1636  0.9709  0.2827  1.455   19200   1.69    1.067   0.86085 1.395   1.021   0.2529  0.5291  1.888   0.2593 
M046008 2a02 prot   1472 Pnlip               0.35342 0.01934 0.62068 0.31641 0.19904 0.2741  0.03858 0.01334 0.18977 0       0.00412 0.01244 0.2704  0.37059 0.1092  0.10842 0.00784 0.39006 89553.2 0.08971 1753.75 286.33  0.04746 0.05984 1.15277 0       1698.17 0      
H163898 2a03 prot   4111 LIPH                0.1091  0.03463 0.1284  0.05831 0.1352  0.1312  0.09349 0.01213 5.981   1.769   1.956   0.02141 0.2699  1.743   0.04649 0.8394  8.536   14.74   1.637   0.04848 4.597   6.84331 0.1753  0.2218  6.337   4.541   0.1786  0.08783
M044626 2a03 prot   3783 Liph                0.26954 0.14449 0.16689 0.21076 0.25079 0.33289 0.05255 0.00692 9.01911 0.15864 3.96582 0.36301 0.14667 0.87253 0.07157 0.62286 4.9319  5.56803 0.56899 0.00436 9.25852 8.57899 0.01154 0.06985 6.91204 8.84054 0.12263 0.65726
H187021 2a04 prot   2668 PNLIPRP1            0.00201 0.03717 0.02775 0       0.00821 0       0.01765 0.01143 0.1303  0.06941 0.1205  0.1203  0.09648 0.1996  0.01597 0.07168 0.0298  0.129   1768    0.0948  0.1297  0.1098  0.1005  0.09338 0.0258  0.04735 0.1372  0.04085
M042179 2a04 prot   1606 Pnliprp1            0       0       0       0       0.00869 0.02284 0.07073 0.00408 0.05246 0.12858 0.04911 0       0.2854  0.09787 0.00527 0       0.31612 13.7082 27133.1 0.08223 513.99  49.2617 0.00544 0.01028 0.40736 0.10365 324.175 0      
H113048 2a05 prot   4632 MRPS27              6.525   11.73   10.7    6.726   7.313   8.259   13.18   12.53   14.55   10.93   13.31   14.66   16.39   9.771   12.18   12.88   10.3    10.14   7.339   9.167   9.994   11.14   16.91   11.34   9.901   14.27   12.66   13.74  
M041632 2a05 prot   1837 Mrps27              9.14162 14.4868 12.73   13.382  12.9189 8.37948 22.2715 14.7945 11.1199 14.4167 9.80497 13.2269 13.6113 5.48108 11.5646 10.7572 2.77622 8.2962  1.26938 14.6827 6.08933 9.0303  12.9727 16.7828 6.03758 12.8721 6.67659 9.32426
H099817 2a06 prot   2117 POLR2E              35.73   37.68   53.11   38.06   42.49   40.13   30.57   31.27   43.14   47.89   42.42   41.77   39.18   54.13   59.55   51.04   35.39   37.67   19.98   50.69   36.33   45.23   47.78   38.4    39.57   41.12   51.65   41.06  
M004667 2a06 prot   2667 Polr2e              19.1084 34.6466 35.6812 15.2277 12.0895 17.2463 38.3934 8.62199 33.4616 50.0276 27.642  41.8247 88.0725 25.5813 38.7081 33.9003 11.9233 20.2431 4.13254 19.2982 41.7916 43.9025 28.5713 15.4633 49.2902 25.0918 51.9236 35.0127
H121879 2a07 prot   8358 PIK3CA              2.042   4.578   2.594   2.018   2.216   2.079   2.246   2.629   6.05    2.121   4.792   6.033   5.127   3.043   7.286   6.329   3.512   2.705   1.743   1.481   3.588   4.034   3.403   5.264   4.984   4.153   4.379   4.064  
M027665 2a07 prot   9067 Pik3ca              9.19403 9.19136 6.44952 7.99572 10.1819 8.88228 3.83365 7.95411 9.20974 4.26599 6.26666 10.0265 1.92093 2.43511 4.07674 2.58943 3.28828 0.36095 2.4575  1.47737 0.91361 1.95985 0.81575 5.38573 4.86248 8.40102 2.73417 7.98306
H051382 2a08 prot   5444 PIK3CB              4.766   10.19   7.998   5.234   6.6     6.246   4.2195  6.627   5.698   5.998   5.552   4.189   3.784   4.107   5.665   5.656   6.097   4.532   5.877   2.806   5.513   5.285   4.024   4.443   5.133   9.957   4.46    10.21  
M032462 2a08 prot   7167 Pik3cb              4.87497 5.31313 3.97259 6.29769 5.19762 4.82268 1.88081 1.50604 1.74958 3.79153 5.29632 4.4096  1.59207 1.7648  5.64857 4.1941  3.36633 0.84805 0.54227 1.68707 1.12122 1.33419 2.00188 2.44964 5.40275 10.2688 2.77935 2.77541
H139144 2a09 prot   5887 PIK3C2G             0.00573 0.00874 0.03306 0.00617 0.01232 0       0       0       0.02892 0.86    0.2087  0.03705 0.01601 0.3381  0.01027 0.9318  0.09771 8.986   0.2181  2.363   0.4624  0.03027 0.1122  0       0.02155 3.527   0       0.021  
M030228 2a09 prot  12606 Pik3c2g             0.0066  0.00632 0.00204 0.00783 0.03099 0.00485 0.00601 0.00312 0.00352 0.90607 0.00962 0.06391 0.04306 0.04841 0.03826 0.04841 0.07505 0.35137 0.3083  0.84524 0.04588 0.02989 0.26254 0       0.06406 0.26482 0.0023  0      
M108684 2a09 prot   1946 Pik3c2g             0       0       0       0       0       0       0       0       0       0       0       0       0       0       0       0       0       0       0       0       0       0       0       0       0       0       0       0      
H078142 2a0a prot  14861 PIK3C3              1.999   4.907   2.596   2.188   2.218   2.637   1.343   1.522   2.956   2.008   2.67    3.362   3.415   3.679   3.001   3.048   2.528   2.135   1.295   1.021   2.476   2.383   3.094   2.494   2.53    2.737   2.892   3.094  
M033628 2a0a prot   4439 Pik3c3              13.801  10.7486 10.1095 11.123  12.3866 14.5291 2.73386 4.48419 9.98863 3.42642 7.94029 14.1318 1.36676 2.24533 3.77757 2.37492 2.61229 0.94054 3.43921 1.37774 0.83766 2.37894 0.54295 4.57394 3.02589 9.01631 2.71291 9.1488 
H011405 2a0b prot   9109 PIK3C2A             5.424   10.5    5.019   3.795   4.417   9.835   4.3145  2.043   8.761   6.681   8.016   12.02   8.246   10.94   11.17   11.01   7.212   7.115   4.157   2.953   6.318   6.793   7.663   9.274   12.2    6.254   6.301   13.1   
M030660 2a0b prot  11101 Pik3c2a             3.08925 3.28818 2.29429 3.4305  4.17386 3.585   1.03862 0.93282 3.67905 2.11653 1.09845 7.2014  0.61064 1.66577 2.0692  1.44945 3.21483 0.14778 2.02158 0.68177 0.43079 0.65681 0.24386 1.76254 1.55621 3.20928 0.63383 2.53846
H133056 2a0c prot   9378 PIK3C2B             2.605   3.961   3.113   3.679   2.802   2.486   2.7785  1.538   6.182   2.604   5.861   5.286   1.284   1.4     5.196   5.326   2.957   4.275   1.488   1.421   7.219   5.2875  1.798   4.066   5.602   10.27   6.993   4.903  
M026447 2a0c prot   9203 Pik3c2b             5.42676 5.31689 4.14114 3.62761 5.89424 6.95618 10.0535 3.50149 6.37318 1.91846 2.75611 3.88171 5.99481 0.71632 6.42326 7.77999 1.7728  5.49027 0.34434 1.59544 11.7564 21.5706 4.06592 1.84369 6.66445 1.57509 21.2309 3.81247
H105851 2a0d prot   5917 PIK3CG              0.05898 0.01096 0.05952 0.06084 0.0776  0.0447  0.0977  0.02928 0.343   0.1278  0.1509  0.2084  0.1955  2.22    0.4602  0.3194  0.3585  0.2635  0.07306 0.07495 1.002   0.3026  0.213   0.2322  0.8901  0.1057  2.486   0.3251 
M020573 2a0d prot   6773 Pik3cg              0.87256 0.21941 0.68053 0.54315 0.46348 0.81413 0.56324 0.18749 2.10667 0.49925 1.11515 1.78696 1.26796 0.38223 1.58517 4.7042  0.44804 0.44082 0.13242 0.14745 1.2749  1.67342 0.3494  0.33489 1.94844 1.09638 10.2529 0.4079 
H171608 2a0e prot   6228 PIK3CD              2.119   2.632   3.733   2.498   2.198   1.381   1.1112  0.3442  3.524   3.143   3.356   4.067   5.016   3.823   3.297   3.046   2.549   2.224   1.065   1.106   6.558   2.9535  1.618   3.053   8.15    1.699   36.03   3.651  
M039936 2a0e prot   6227 Pik3cd              3.43202 2.76774 4.55414 5.50521 5.42882 4.137   1.88806 3.61393 2.64457 2.41977 2.5301  2.22888 10.7174 14.1962 5.44693 24.3984 0.56515 1.58068 0.10882 0.93575 5.58489 3.5389  2.28724 1.1794  9.2372  3.83372 84.4567 2.17395
H256870 2a0f prot   4163 SLC5A8              0.03173 0.03615 0.06969 0.03131 0.1253  0.03969 0       0       0       0.593   0       0       0.3905  0.297   0       0.00835 0.1698  0       0.00687 0       0.03704 0.00464 0.9582  0       0.4205  0.02433 0       9.855  
M020062 2a0f prot   5306 Slc5a8              0.01569 0.06009 0.01064 0.04612 0.01315 0.02535 0.06958 0.00123 0.02507 14.3558 3.49521 0.5832  0.0341  0.00697 0.09248 1.88248 5.39076 0.12367 0.05634 0.02489 5.09238 42.7025 0.00987 0.00934 0.23889 1.23132 0.00729 13.7978
H115665 2a10 prot   5159 SLC5A7              0.00834 0.0071  0       0       0.2904  0.319   0.05056 0.0026  1.112   0.104   0.1409  0.08445 0.02493 0.07762 0.01698 0.02778 0.06581 0.1117  0.0179  0.00694 0.1311  0.7811  0.1455  0.02787 0.05985 0.00845 0       0.1088 
M023945 2a10 prot   5167 Slc5a7              11.7639 3.33333 0.29007 0.17264 2.68398 7.14609 0.22717 0       0.0901  0       0.36867 0       0.12606 0.02505 0.48958 2.02032 0.11612 0.10477 0.00386 0       0.09795 0.20694 0.00507 0.01172 0.0277  0.08412 0       0.05347
H138074 2a11 prot   3632 SLC5A6              5.618   13.79   12.51   6.111   7.198   6.875   3.604   6.432   7.17    6.71    8.132   13.07   10.19   33.7    12.23   21.91   9.004   7.379   5.483   32.61   11.5    7.8315  6.903   5.212   7.065   7.523   9.918   8.425  
M006641 2a11 prot   3972 Slc5a6              6.3392  10.2965 7.90206 5.02336 9.97913 5.60841 7.84555 1.59357 5.72217 24.3794 3.61522 3.3237  8.97643 2.16714 13.1039 32.1972 0.98767 3.59321 0.32113 5.4711  11.9697 20.641  17.6035 5.88235 5.62321 4.01146 6.21705 4.03414
H148942 2a12 prot   7267 SLC5A12             0.06776 0.01942 0.05215 0.06364 0.04522 0.2989  0.81082 0.00321 0.05017 13.82   0.01845 0.01212 0.01029 0.05934 0.03805 0.01511 0.00547 0.00783 0       0.04098 11.51   0.0582  0.01543 0.01115 0.01094 0.00838 0.08476 0.01344
M041644 2a12 prot   4044 Slc5a12             0.05146 0       0.01142 0.00878 0       0.06047 0       0       0       87.1563 0       0       0.01491 0.00457 0.00209 0.00696 0       0       0.00493 0       4.36497 0       0       0.00817 0.8114  0.00114 0.00239 0      
H105641 2a13 prot   3561 SLC5A5              0.01664 1.351   0.04455 0.04503 0.03302 0.02081 0       0       0.01572 0       0.01629 0.00821 0       0.4797  0.01014 0.0121  1.944   4.062   0       0       0.07841 0.007   0       0.0075  0.04528 0.01769 0.1784  1.381  
M000792 2a13 prot   2913 Slc5a5              4.4719  3.01785 6.59703 5.90378 4.98108 2.79114 0.12024 0.02696 1.40492 0.14621 3.31549 0.84857 0.56727 1.1966  0.75514 115.075 2.46371 232.771 0.00684 0.01133 12.474  1.02777 0.14089 0.14552 0.72639 0.50158 1.04845 64.7757
H068697 2a14 prot   1758 LAPTM4A             47.39   32.36   34.81   37.66   47.87   42.3    91.315  40.93   169     146.7   203.2   231.7   208.5   227.6   206.6   195.2   139.3   122.3   92.7    72.92   99.7    139.45  196.9   214.9   168.2   141.7   92.72   160    
M020585 2a14 prot   1766 Laptm4a             97.9548 103.202 90.5881 108.477 103.169 92.0238 201.705 136.821 430.631 153.357 375.463 464.352 168.536 220.613 237.401 183.282 168.919 52.5448 43.5962 103.663 41.8007 99.9882 155.528 183.584 213.38  270.135 72.2304 270.011
H104341 2a15 prot   3190 LAPTM4B             10.76   7.628   12.75   9.74    14.7    8.992   54.29   19.96   20.16   29.59   19.5    22.13   24.01   32.83   12.11   16.42   12.89   16.45   11.95   4.93    15.49   11.4    22.08   15.33   18.38   20.76   22.36   18.49  
M022257 2a15 prot   1890 Laptm4b             36.9173 82.9256 55.4721 39.58   37.8102 25.4491 73.1898 14.9788 86.3284 70.615  62.3801 64.3089 126.712 73.9963 126.961 73.124  13.5834 47.6609 5.56784 25.7908 48.3377 69.9579 219.777 23.4283 66.4061 76.2898 12.7026 60.3699
H086061 2a16 prot   2720 DNAJA1              44.74   36.41   57.43   44.8    64.98   54.33   23.985  13.56   29.39   38.7    36.81   41.04   48.85   98.33   32.41   33.83   31.46   32.51   19.58   41.38   26.84   32.845  61.55   33.23   51.12   25.69   38.54   42     
M028410 2a16 prot   8620 Dnaja1              18.1515 9.40577 9.84935 19.1546 16.8587 17.7936 1.08279 3.80209 6.55834 2.65085 14.5331 26.4459 0.56111 2.73193 1.92471 0.93658 3.8443  0.14844 1.85431 1.90058 0.25043 0.39103 0.35558 13.0519 1.18468 14.3342 0.7131  4.35877
H090520 2a17 prot   2314 DNAJB11             8.473   9.539   7.523   9.103   10.82   8.949   12.6055 5.988   11.51   17.34   14.74   15.6    11.64   22.63   16      16.82   18.39   17.91   20.64   21.69   19.66   14.3    13.26   17.55   20.9    13.59   25.28   31.08  
M004460 2a17 prot   3225 Dnajb11             14.6601 10.7147 9.84698 12.9625 12.9698 13.6254 4.85195 9.73018 14.5832 6.79123 27.8462 29.6428 6.79569 11.505  5.17597 4.74474 30.3608 4.75105 39.7494 9.16192 6.13643 12.7031 6.43631 11.9513 7.13173 25.2322 7.84589 47.8866
H140403 2a18 prot   3678 DNAJA4              21.8    29.9    24.27   18.63   38.18   31.85   31.25   18.22   15.5    7.912   10.08   5.419   5.705   62.02   5.372   7.28    8.043   7.906   2.08    0.6366  8.651   8.8155  7.876   6.747   8.38    18.55   6.624   7.068  
M032285 2a18 prot   3581 Dnaja4              6.79892 13.0297 14.2818 19.9275 13.1609 7.16652 22.5274 22.0936 8.64999 4.09962 5.10435 2.95031 9.78139 52.2917 5.80018 5.20106 1.13417 2.4692  0.75135 1.05328 0.79608 2.94609 4.5406  7.53468 9.35151 30.1701 3.85413 16.2783
H069345 2a19 prot   4399 DNAJA2              12.01   14.51   15      12.54   14.34   16.08   14.7    15.61   16.66   11.34   14.93   15.66   15.98   21.76   14.5    14.62   12.47   12.05   6.836   8.649   13.64   15.195  17.46   12.9    13.25   15.16   15.25   14.42  
M031701 2a19 prot   2966 Dnaja2              62.1053 28.6795 26.8995 60.2531 51.8419 63.4984 17.895  78.5235 28.2183 12.4536 63.3393 71.0126 3.22892 12.943  6.74612 4.69697 20.8902 3.37666 11.1747 7.07633 2.87647 7.59802 7.03662 32.5439 6.76537 63.6057 5.53311 49.2738
H126249 2a1a prot   1211 PDCD2L              3.538   5.649   4.495   3.493   4.077   4.263   2.795   7.424   3.499   2.729   3.14    4.165   3.974   14.45   3.07    3.191   2.483   4.031   3.532   1.939   2.759   3.429   4.156   3.091   2.562   3.185   3.969   2.847  
M002635 2a1a prot   1542 Pdcd2l              7.44926 13.2335 9.2237  6.55297 6.18874 7.18363 9.25128 6.63054 13.7217 11.8432 12.5778 11.1738 21.1745 17.9641 10.8691 13.6005 5.43989 9.44716 2.2231  9.57545 8.7949  12.541  15.3979 4.18792 12.4827 10.6149 18.3898 8.59981
H071994 2a1b prot   5717 PDCD2               3.539   4.404   3.867   3.525   3.82    3.74    3.1735  4.372   7.739   6.383   6.412   6.93    6.591   5.12    6.413   7.241   6.689   7.2     7.02    3.485   6.358   6.203   6.324   6.146   6.642   5.856   7.987   7.53   
M014771 2a1b prot   2574 Pdcd2               0       4.28462 2.32909 3.06847 3.94597 0       2.07784 3.39234 4.99724 5.22463 0       0       16.4431 2.30608 4.16449 8.17677 0       12.3483 0       6.50268 8.6555  11.3425 15.4566 4.10655 5.26596 10.0325 11.3434 3.8639 
H184863 2a1c prot  13112 RBM33               3.649   15.48   5.962   4.055   4.552   5.082   3.595   5.311   6.831   5.733   9.534   9.931   9.625   7.279   9.323   9.157   7.656   7.54    5.39    4.952   10.97   8.0755  5.904   6.518   9.978   10.44   10.75   9.486  
M048271 2a1c prot  12483 Rbm33               8.38175 15.5849 12.3811 11.6473 13.1583 11.2793 5.82771 6.05065 9.42948 7.67772 4.48228 6.13571 12.9236 7.58971 8.22325 12.2769 2.30987 6.32579 2.61203 6.55155 8.07406 10.4036 10.7591 3.01839 12.009  6.49618 22.338  5.62143
H120314 2a1d prot   3637 WDR55               2.772   7.88    4.616   2.786   4.011   2.875   3.647   3.877   9.599   7.021   7.581   7.434   7.371   5.561   9.034   8.857   9.115   8.092   6.013   4.828   10.71   7.9495  6.64    6.135   9.181   9.197   12.6    7.839  
M042660 2a1d prot   1491 Wdr55               7.06206 10.2723 6.63027 5.58583 5.94192 6.86354 4.91401 7.89341 11.8239 14.7282 14.3629 22.6822 12.8221 5.17173 9.84501 6.36544 6.09802 3.31728 2.71352 7.58361 3.79624 7.90216 5.41168 6.62045 6.20459 16.5569 12.1412 5.92931
H117395 2a1e prot   2878 EBNA1BP2            10.2    9.652   14.47   9.66    11.63   13.27   6.636   7.645   11.32   13.5    12.36   12.09   10.31   23.95   10.14   11.12   9.873   10.15   7.338   21.65   8.287   10.455  12.13   10.96   10.01   11.56   10.52   12.92  
M028729 2a1e prot   3545 Ebna1bp2            11.382  14.2125 11.7439 13.2165 13.7944 12.661  4.26177 7.816   15.527  5.13333 17.2757 25.4227 5.16833 7.17761 5.57985 4.19463 4.96031 1.81865 2.82229 3.35258 1.63455 4.01014 3.1161  8.16251 5.08945 19.1251 5.2919  14.4953
H145431 2a1f prot   5578 PDGFC               1.455   0.3846  1.386   1.141   1.002   1.544   1.4165  0.9089  4.504   3.246   3.373   10.63   6.798   1.746   4.437   4.738   8.147   2.924   2.815   2.268   2.163   3.8545  6.824   11.57   3.383   3.093   2.222   3.524  
M028019 2a1f prot   5082 Pdgfc               1.33897 0.72263 1.17967 1.00892 1.36718 1.48199 0.56998 0.28851 4.73758 2.61196 7.8023  15.9468 5.97863 1.32812 4.9644  2.6951  1.14429 1.0475  0.3608  0.5879  1.25198 0.95381 1.95716 2.18827 0.51292 2.31553 0.3157  0.70671
H170962 2a20 prot   4066 PDGFD               0.3872  0.08702 0.4577  0.2304  1.061   0.4847  5.6405  0.4191  10.65   2.229   9.903   3.891   28.52   1.328   12.6    12.45   5.642   5.786   7.219   0.4438  1.347   2.209   55.7    40.6    1.463   2.792   1.186   14.12  
M032006 2a20 prot   3112 Pdgfd               0.93615 3.14688 0.84117 1.55882 2.03539 0.73076 2.44258 1.49338 15.3935 2.02177 4.91449 6.63101 2.05808 1.41124 5.14098 1.90045 7.87509 0.41645 1.29368 0.16178 0.19914 0.7199  3.44304 16.8592 3.10081 1.83941 0.31678 2.84081
H146166 2a21 prot   5630 LGSN                0       0       0       0.00311 0.0126  0.00824 0       0       0.00975 0.05328 0       0       0       0.1525  0       0       0.00709 0.03769 0.02029 0.3736  0.02517 0.00605 0.0049  0       0.04884 0       0.04301 0      
M050217 2a21 prot   1932 Lgsn                0       0.02063 0       0       0.03611 0       0       0       0       0       0       0       0       0.1005  0.00876 0.01458 0       0       0       0       0       0       0       0.03135 0.08466 0.00718 0       0      
H158901 2a22 prot   1522 WFDC8               0       0       0       0       0       0       0       0       0       0       0       0       0       0.09598 0       0       0       0       0       0       0       0       0       0       0       0       0       0.09667
M070533 2a22 prot   3571 Wfdc8               0       0.00638 0       0       0       0       0.00795 0.00183 0.00372 0       0.04247 0.45635 0.44923 4.53878 0.10661 0       0       0.0758  0       0       0.01446 0.13973 0.26899 0       2.86255 0       0       0      
H127578 2a23 prot   2026 WFIKKN1             0.9406  7.941   1.679   0.7975  0.6003  1.252   0.16085 0.3433  0.3723  1.2     0.7063  0.7742  1.299   2.417   0.1694  0.3369  0.7314  0.5858  0.8437  0.5846  0.6808  0.4339  0.1489  0.3531  0.7827  1.502   0.8206  1.322  
M071192 2a23 prot   1979 Wfikkn1             0.26288 0.47183 0.19452 0.13164 0.19035 0.35215 0.19133 0.10253 0.5198  0.23478 0.43223 0.32383 1.70046 0.60269 0.53012 0.67834 0.0583  2.32934 0.13092 0.3962  1.25261 1.37905 1.96359 0.39225 0.83678 1.19157 0.89373 0.5584 
H173714 2a24 prot   3509 WFIKKN2             0.2228  1.269   0.1738  0.3497  0.1755  0.1542  0.19651 0.2124  0.0853  0.03978 0.1984  0.1202  84.95   1.778   0.03513 0.05544 0.06911 0.06478 0.06926 0.01058 0.05804 0.3331  0.7521  0.1175  0.05249 0.2694  0.0428  0.0571 
M044177 2a24 prot   3824 Wfikkn2             0.20135 0.48688 0.45502 0.21573 1.26967 0.06395 2.41852 3.39436 2.13349 0.20756 0.73136 2.691   2.87979 0.35301 2.26778 0.88377 0.09052 0.81939 0.03648 0.01511 0.54831 1.51791 0.25348 0.65937 1.01045 0.55863 0.73296 6.50214
H243566 2a25 prot   1695 UPK3B               0.1674  0.1575  0.278   0.1906  0.2682  0.3614  0.1542  0.1176  11.18   0.3864  1.973   0.6058  1.191   2.603   0.568   0.7732  1.934   0.8378  0.3888  0.2407  0.5841  0.4698  0.332   0.3029  18.28   2.026   1.471   0.91   
M042985 2a25 prot   3524 Upk3b               0       0.01131 0.01311 0       0       0.00347 14.9487 0.00371 75.6163 4.62922 3.34317 13.8574 32.2832 0.58246 24.8412 0.04262 0       4.05699 1.41956 1.17805 2.06342 5.75052 5.40452 4.98043 45.3209 1.95238 4.66795 0      
H155729 2a26 prot   2963 KCTD18              3.87    3.541   3.09    3.667   3.801   3.666   2.8655  3.192   7.452   3.631   5.496   5.865   5.933   5.787   6.767   6.048   5.498   5.08    4.053   2.669   5.185   5.7145  6.067   5.606   4.258   4.683   5.461   6.207  
M054770 2a26 prot  12962 Kctd18              1.46093 1.40387 1.42357 1.58897 1.59625 1.74313 0.49952 0.55549 1.94263 0.45005 0.88972 1.56376 0.65603 1.0935  1.02411 0.82491 0.23144 0.21832 0.17529 0.30882 0.12351 0.45095 0.4507  0.84649 0.91796 1.77752 0.92907 0.80992
H138623 2a27 prot   3985 SEMA7A              2.938   22.5    13.8    6.979   2.692   0.9631  0.5437  0.5345  1.477   0.8855  1.267   1.136   4.338   24.36   0.9676  1.029   1.053   0.9741  0.2773  0.4661  3.106   1.0189  1.454   0.5945  3.273   4.571   43.05   0.6265 
M038264 2a27 prot   3282 Sema7a              35.5826 78.2679 62.5583 41.5737 21.0085 22.5791 17.444  4.16632 8.00327 5.9222  8.19047 4.11173 106.402 18.0269 23.8141 20.8204 0.9914  30.7829 2.5505  0.16597 22.6372 7.93382 25.2236 7.62395 54.7517 6.70743 26.9749 14.6468
H143443 2a28 prot   1776 C1orf56             1.592   3.303   1.706   1.548   1.907   1.718   3.0915  2.086   4.319   3.275   3.746   4.242   4.533   93.6    2.614   3.256   3.616   3.311   3.146   2.966   2.033   2.8995  7.191   2.642   2.132   2.705   2.938   6.603  
M068860 2a28 prot   1957 Gm128               0.10633 0.30839 0.07082 0.05647 0.11407 0.10621 0.10158 0.04014 0.23337 3.02704 0.2418  0.73915 0.53005 360.593 0.22481 0.23985 0.06485 0.58679 0       0.00843 0.06861 0.35904 0.12048 0.0422  0.57457 1.64443 0.23706 1.27053
H168350 2a29 prot   2000 DEGS2               1.529   16.87   2.367   1.752   1.44    3.719   0.05613 0.05676 5.29    1.752   5.915   1.682   0.7289  1.195   0.2436  2.435   5.299   9.59    1.712   0.1826  17.08   3.2089  0.08418 0.06805 0.5483  32.35   0.5421  1.672  
M021263 2a29 prot   3570 Degs2               2.23832 1.14352 1.23934 0.53403 0.80897 2.54118 0.18031 0.0275  11.5469 5.15884 1.72482 4.57501 2.9394  0.07511 1.60441 0.14989 0.08726 45.01   0.10607 0.06936 73.757  68.8816 0.04158 0.10641 0.78456 0.294   0.13536 1.31557
H171855 2a2a prot    839 IFNB1               0       0       0       0       0       0       0       0       0       0       0       0       0       0       0       0       0       0       0       0       0       0       0       0       0       0       0       0      
M048806 2a2a prot    749 Ifnb1               0       0       0       0       0       0       0       0       0.00592 0       0       0       0       0       0       0       0       0       0       0       0       0       0       0       0       0.01852 0       0      
H147896 2a2b prot   1138 IFNK                0       0.0375  0       0       0       0       0       0       0       0       0       0       0.0493  0       0       0       0       0       0       0       0.01677 0       0       0       0.00931 0       0       0      
M042993 2a2b prot    803 Ifnk                0       0       0       0       0       0       0       0       0       0       0.00755 0.0456  0       0       0       0       0       0       0       0       0       0       0       0       0       0.09789 0       0      
H184995 2a2c prot   1471 IFNE                0.04939 0.5928  0.067   0.03512 0.0466  0.02888 0       0       0.6809  0.09886 0.5295  0       0       0.04014 0       0       0.06698 0.3722  0       0       0.453   0       0       0       0       0.01456 0       0.2532 
M045364 2a2c prot    663 Ifne                0       0.00859 0.02323 0       0.02104 0.03688 0       0       0.40126 0       0.34771 12.7592 0.45482 0       0.16589 0       0       0.04949 0       0       0.10905 0       0       0       0       0.00697 0       0      
H004487 2a2d prot   3137 KDM1A               9.987   24.09   16.27   9.913   12.92   12.72   10.041  15.89   26.52   15.2    22.95   27.09   30.93   84.05   17.68   20.38   24.16   17.7    13.78   7.614   20.79   20.495  21      14.05   17.9    21.79   19.71   21.3   
M036940 2a2d prot   5159 Kdm1a               11.9435 11.8862 12.1629 13.5116 12.9458 12.2501 6.08996 5.43673 11.4196 6.43806 15.3541 18.6084 13.9882 15.2353 9.02297 8.7762  4.86893 3.78244 2.46473 2.91005 4.89913 8.9911  5.32852 5.33567 7.62649 15.2542 8.61964 14.4052
H165097 2a2e prot   4611 KDM1B               4.169   3.925   3.54    3.436   3.183   4.376   1.93    4.088   4.18    2.537   4.464   3.928   3.287   6.483   3.38    3.297   3.05    2.092   2.037   1.376   3.304   3.8815  3.9     3.27    3.909   6.052   3.946   10.9   
M038080 2a2e prot   4806 Kdm1b               2.30782 3.60504 2.96582 2.75544 2.62431 2.7984  3.764   3.20472 35.3416 7.91663 5.10473 7.50166 8.13148 1.69873 5.57518 6.04549 6.53739 5.96494 6.3656  6.18233 4.10273 9.75321 3.33055 2.81682 6.10011 11.3314 6.15979 6.38074
H148832 2a2f prot   2202 PAOX                2.033   2.876   2.101   2.052   1.651   1.561   0.80715 1.189   3.33    3.364   3.343   2.57    2.7     56.11   1.987   2.301   2.675   2.299   1.65    4.669   5.437   2.4925  2.314   2.057   1.826   2.682   6.62    1.999  
M025464 2a2f prot   4898 Paox                1.1556  1.67508 1.28372 1.32082 1.94836 1.08585 0.9412  1.01967 3.06611 2.27399 6.59052 14.486  5.40782 0.76829 5.13881 5.01388 0.35571 4.72251 0.5005  10.3547 3.33609 2.75894 4.96885 4.61177 2.27692 4.75027 3.35059 1.97415
H088826 2a30 prot   2934 SMOX                20.53   12.56   17.5    15.14   16.45   17.72   1.6935  1.11    2.796   4.34    6.224   5.512   7.447   6.044   2.094   3.161   4.611   9.629   3.191   0.8721  2.668   2.476   1.907   5.083   2.832   5.704   3.822   3.932  
M027333 2a30 prot   3884 Smox                11.8298 16.7541 11.3809 9.76826 12.0731 9.17613 8.36208 115.496 5.25704 3.26807 17.878  27.6776 15.4218 5.39898 8.33848 5.36089 3.75499 7.30489 3.33027 1.30898 6.38769 18.2167 6.90235 1.94331 7.4429  10.7713 23.0328 9.46029
H090612 2a31 prot   5957 ZNF268              1.314   1.761   1.23    1.076   1.483   1.568   1.00825 0.5025  3.054   2.177   2.329   2.695   3.321   3.2     1.939   2.457   1.993   1.874   1.297   1.547   1.856   2.0065  2.781   1.582   1.864   1.682   2.096   3.517  
M078502 2a31 prot   3591 Gm13212             0.02318 0.00951 0.02001 0.01319 0.0272  0.01362 0.19243 0.11119 0.42105 0.03594 0.17908 3.24803 0.02015 0.06952 0.1555  0.14117 0.00321 0.01142 0.02775 0.00919 0.01151 0.02269 0       0.97198 0.0427  0.6129  0.14265 0.07693
H197566 2a32 prot   4805 ZNF624              0.5563  0.6243  0.4694  0.5776  0.5918  0.6926  0.19995 0.1175  0.8219  0.3852  0.7618  0.9286  0.8845  2.864   0.9163  0.8085  0.5242  0.3696  0.2328  0.1626  0.5676  0.54285 0.5296  0.4     0.5545  0.7717  0.9525  0.6176 
M063108 2a32 prot   9623 Zfp26               2.13002 3.75061 3.09631 3.95576 3.75364 2.89684 1.08699 1.16724 3.33825 0.81074 1.02255 2.94738 0.86486 0.96465 1.58782 1.07407 0.51079 0.1253  0.33759 0.49059 0.20823 0.34816 0.23775 0.9434  1.20036 2.53075 0.98428 0.83257
H196670 2a33 prot   4194 ZFP62               3.704   6.204   4.108   3.598   3.689   3.599   2.4245  2.663   7.462   4.217   7.171   8.261   10.46   5.559   4.522   5.659   6.852   5.189   4.269   2.277   6.676   6.553   3.567   3.975   4.843   6.02    6.215   11.6   
M046311 2a33 prot   6054 Zfp62               6.82302 4.15598 3.79999 6.44035 6.60718 7.61376 0.99759 5.0179  3.99085 0.55534 1.53719 8.53816 0.2869  1.54098 0.62887 0.57994 2.88361 0.03794 2.15632 0.27811 0.14331 0.31287 0.25387 4.03489 0.65851 4.79867 0.78865 4.33524
H144524 2a34 prot   3222 COPS7B              8.564   11.63   11.77   9.681   9.55    8.608   5.495   5.092   13.58   9.957   14.78   17.79   15.14   24.29   9.994   12.23   12.91   12.86   6.378   7.722   11.99   12.905  13.79   11.85   11.3    11.58   20.17   16.07  
M026240 2a34 prot   5506 Cops7b              4.08553 5.40101 6.30458 3.66613 3.5247  4.20131 4.32733 1.86407 6.36022 4.77241 3.30655 5.71657 8.1251  7.61869 6.22165 6.48232 1.72257 3.93884 0.85064 4.53143 3.96007 6.01457 4.27108 1.95977 6.58146 5.00755 7.39884 3.41196
H111652 2a35 prot   2890 COPS7A              21.54   28.06   33.25   22.21   24.26   22.93   19.515  20.81   25.95   22.57   22.62   22.51   19.06   16.68   19.65   20.48   19.84   18.63   11.47   13.41   14.16   19.97   26.83   25.65   20.39   18.97   20.22   23.15  
M030127 2a35 prot   2702 Cops7a              44.1833 59.8572 58.7459 35.872  38.9432 43.1772 57.1507 26.1099 49.5382 72.9541 51.4943 46.6364 78.7894 133.771 56.5993 64.8099 17.8967 45.2378 5.29607 50.8553 39.251  68.0007 82.9682 22.6489 61.3405 35.9309 42.4409 43.6591
H248485 2a36 prot   1421 PCP4L1              7.081   9.703   18.25   3.29    9.375   106.4   0.2826  0.1058  17.67   0.24    7.259   0.8677  1.323   1.439   0.5942  0.7189  0.4779  0.3875  0.212   1.125   0.609   2.5305  0.2609  0.1376  1.794   2.7     0.3079  0.5487 
M038370 2a36 prot   1574 Pcp4l1              199.91  85.2493 49.906  22.4089 73.8454 343.614 88.3948 32.433  181.987 6.88765 52.8187 52.3484 53.6186 2.70209 28.4345 5.34986 20.8334 68.4387 0.29123 11.2894 12.8552 44.4793 50.6306 41.5699 32.1731 6.37164 4.47022 17.201 
H164346 2a37 prot   1192 NSA2                25.02   23.94   22.73   23.52   25.7    31.38   26.83   36.85   60.39   37.11   59.66   68.77   109.1   44.34   58.77   60.9    49.76   51.93   43.34   21.04   42.33   56.78   51.1    48.58   40.85   42.21   44.65   42.8   
M060739 2a37 prot   2680 Nsa2                8.95268 7.31465 7.91751 7.77941 5.4662  9.16527 3.78646 15.0794 30.5463 4.95538 40.653  37.584  3.44748 6.41346 5.63505 4.45561 2.23446 1.19364 3.14572 2.99956 1.65338 3.72376 0.71685 20.8977 3.92866 36.2    5.75213 7.21598
H168038 2a38 prot   5896 ULK4                0.3398  0.2407  0.3691  0.288   0.394   0.3144  1.70325 0.08729 0.9198  0.8376  1.625   2.494   1.005   11.66   1.074   1.09    0.6138  0.5375  0.396   0.3096  0.7308  0.61645 0.7994  0.7105  1.363   0.8359  0.6183  1.535  
M040936 2a38 prot   7941 Ulk4                0.64464 0.47824 1.56873 0.83953 1.06822 0.91764 0.19669 0.01154 0.77668 0.73299 0.22231 0.73094 3.70615 63.7244 0.95568 0.32746 0.03051 0.25823 0.02259 0.02598 0.15738 0.37061 0.61362 0.165   2.37629 0.19331 0.11684 1.87867
H126561 2a39 prot   4776 STAT5A              1.448   3.065   1.273   1.415   3.395   1.231   4.336   6.494   12.53   7.635   9.33    13.01   13.85   3.647   34.21   25.33   9.203   6.382   4.558   2.225   11.69   11.9    22.98   9.617   13.73   8.606   20.9    9.166  
M004043 2a39 prot   7117 Stat5a              0.3187  0.71041 0.33319 0.22018 0.77042 0.27659 7.01082 1.69412 2.8621  4.75661 19.6046 8.20709 17.8138 1.69666 14.4103 25.5155 1.01975 5.64385 0.27164 5.53861 2.21902 4.3183  14.2552 7.42684 5.94198 4.18069 12.6798 4.11472
H168610 2a3a prot   6510 STAT3               9.729   11.84   9.796   7.935   12.57   9.324   24.865  27.97   33.02   34.3    36.34   36.39   38.28   14.21   47.4    49.82   36.32   24.74   21.5    41.22   36.55   35.46   36.13   46.83   61.84   31.93   44.52   40.59  
M004040 2a3a prot   9506 Stat3               6.20384 7.54862 6.0399  5.63836 8.62265 6.7023  25.8511 4.95916 22.521  14.5462 17.7741 31.3005 32.0461 5.34268 29.9036 34.3488 5.62105 15.0493 2.37965 17.2709 26.2958 25.5548 14.0743 8.49142 36.0281 16.8228 27.8126 15.2869
H138378 2a3b prot   3574 STAT4               0.5983  0.4607  7.685   0.5626  2.455   2.733   3.78895 0.1917  1.25    0.6835  0.9293  0.7545  0.5137  14.99   1.881   1.71    0.6491  0.9529  0.5779  2.194   3.319   0.76355 0.3362  0.6053  3.397   0.5277  6.82    1.315  
M062939 2a3b prot   3846 Stat4               0.05411 0.00296 0.14547 0.01334 0.13059 0.0604  0.05661 0.03914 0.09915 0.05201 0.07256 0.18091 0.02509 24.4513 0.0528  0.32464 0.072   0       0.07773 0.01717 0.01343 0.01853 0.00454 0.05583 0.08239 0.16711 0.68605 0.07183
H166888 2a3c prot   4830 STAT6               5.187   2.224   11.45   4.718   4.302   8.527   18.075  4.473   81.13   46.8    66.01   71.6    76.53   14.28   55.05   54.02   53.93   51.77   21.23   31      72.79   62.06   59.54   61.39   69.36   62.78   94.52   50.54  
M002147 2a3c prot   4381 Stat6               3.33444 2.67723 3.66008 2.06322 2.36299 2.36938 20.4426 6.14373 34.7085 29.7348 29.5382 28.6462 31.8956 2.29194 46.717  44.8959 9.62093 20.6268 3.12535 17.6315 34.8435 32.1213 32.4104 19.1814 46.5235 32.1627 66.4748 29.071 
H173757 2a3d prot   5163 STAT5B              10.45   35.99   12.06   9.929   21.21   12.58   10.088  22.77   33.03   14.22   24.6    52.36   44.86   18.36   33.13   30.76   15.48   15.5    10.17   9.179   21.78   25.635  33.23   22.16   25.76   17.26   34.88   19.91  
M020919 2a3d prot   5519 Stat5b              8.09148 13.5858 6.36506 3.05458 13.8406 8.9411  20.6355 51.0961 10.1349 12.9786 25.7317 13.5627 32.9025 1.35698 19.7048 30.4047 3.0168  6.38033 0.97503 21.2938 6.06928 11.2074 28.1341 8.43907 24.8877 11.5498 31.5396 14.3666
H170581 2a3e prot   5227 STAT2               9.297   30.43   15.27   11.42   12.85   10.76   9.557   5.992   27.96   18.22   29.35   31.04   36.78   14.84   34.09   33.2    26.65   19.09   12.86   31.42   29.99   21.425  20.8    22.68   37.6    21.88   53.54   29.59  
M040033 2a3e prot   4373 Stat2               5.17736 25.8526 9.32657 8.05405 7.88678 6.09785 5.25801 2.24525 14.2286 7.36798 5.8488  13.7463 10.0785 3.20952 12.4537 14.0202 5.81794 3.72326 1.29891 19.285  10.5437 8.02465 11.2186 8.32789 12.513  10.8177 19.666  8.84465
H115415 2a3f prot   5322 STAT1               8.813   7.709   8.33    8.331   13.06   8.027   9.1315  7.877   17.01   20.04   13.3    13.63   12.78   11.33   19.66   16.23   13.99   12.14   7.6     10.54   15.79   14.665  18.21   16.91   24.83   12.7    25.87   14.13  
M026104 2a3f prot   7078 Stat1               1.4994  1.98289 1.35608 1.54082 1.3325  1.33354 1.40962 0.99785 5.28529 1.71492 3.00502 5.29028 1.44168 0.53427 3.20823 3.5996  1.17371 0.45543 0.41111 1.44592 0.88287 0.59707 1.4842  4.6622  2.42917 5.88587 4.60447 2.88837
H156873 2a40 prot   4764 PHKG2               3.616   8.094   6.09    4.195   5.212   4.332   2.585   1.908   4.962   6.963   5.201   5.107   4.998   52.39   3.797   5.254   5.876   5.658   2.905   5.763   7.076   5.897   5.833   3.949   6.411   6.134   8.998   9.631  
M030815 2a40 prot   3993 Phkg2               6.38925 21.5626 19.0953 13.8076 15.9225 7.64268 5.5474  2.38843 12.4801 10.6743 2.60713 6.78669 12.542  431.05  12.0498 13.3914 1.65286 6.0106  1.12804 8.30094 7.29199 11.0963 9.91124 7.09642 12.667  11.8206 21.1042 5.74263
H164776 2a41 prot   1751 PHKG1               2.811   5.941   3.283   2.287   3.722   3.954   5.912   48.17   0.6506  0.3486  0.7183  1.066   1.02    0.8079  2.119   1.655   1.452   0.4743  0.3051  0.2987  1.002   2.4535  2.01    1.83    0.8168  1.456   0.8081  1.115  
M025537 2a41 prot   6498 Phkg1               2.61318 4.56772 5.20703 4.79209 2.70963 2.30681 8.72901 104.049 0.85226 0.65941 4.09201 0.14089 0.45106 0.10672 2.52981 9.94092 0.21308 0.16915 0.01227 0.01143 0.03974 0.08933 0.35209 4.15485 0.98949 5.34175 0.03421 4.67676
H164051 2a42 prot   2243 CCDC51              2.41    3.417   3.328   2.593   2.76    2.746   2.743   2.149   4.172   5.206   4.295   3.387   2.746   4.742   4.329   3.724   2.665   3.067   1.37    3.046   3.871   4.32    6.601   3.456   3.131   3.935   5.974   4.03   
M025645 2a42 prot   1522 Ccdc51              3.3634  3.08625 2.62035 3.08354 2.80503 3.82378 4.01782 3.41475 6.99469 6.40219 9.48255 7.09795 5.31761 1.03879 3.9245  3.57741 1.47829 2.87786 0.15714 5.19498 5.68017 7.16581 7.49892 3.23014 2.43129 6.18529 4.78806 4.53792
H168876 2a43 prot   3298 ANKRD49             1.704   6.499   2.438   1.865   2.014   2.696   1.555   1.378   5.206   3.408   5.871   7.584   7.083   3.015   4.654   5.215   6.048   6.199   4.838   2.446   9.643   6.0295  3.405   4.633   5.039   4.151   10.53   9.618  
M031931 2a43 prot   1751 Ankrd49             5.43111 3.18988 4.16251 6.14501 3.47401 5.8025  1.97865 4.82606 8.22725 1.86479 9.42385 10.5721 1.84611 19.7168 3.14066 2.66456 2.97188 0.55276 2.77727 1.64974 0.87302 1.61677 0.61342 6.76299 1.73385 7.69485 2.43971 2.68222
H175938 2a44 prot   2639 ORAI3               3.193   5.092   3.321   2.687   3.515   3.198   4.528   1.951   19.15   10.17   12.55   12.13   12.24   15.2    9.646   9.634   8.285   7.635   5.792   18.96   8.52    10.4885 17.9    8.331   9.067   7.967   14.3    10.72  
M043964 2a44 prot   2138 Orai3               6.6185  8.96658 8.45781 11.402  7.37397 5.94738 13.8406 4.58624 18.5986 16.2142 17.34   23.6801 24.445  8.35501 24.0399 27.4339 5.01359 15.0774 1.94829 12.7739 9.42057 17.3707 31.3479 12.5531 22.591  10.3116 31.6305 20.8042
H160991 2a45 prot  10509 ORAI2               4.391   7.973   4.628   4.331   6.552   5.942   0.5796  0.1706  1.542   2.942   1.05    2.836   1.687   1.027   1.856   2.013   1.727   1.073   1.002   0.264   2.849   1.3115  3.004   1.606   3.136   0.6112  10.14   4.706  
M039747 2a45 prot   6073 Orai2               11.239  10.3795 10.2571 28.6621 7.59275 11.7111 0.72013 0.26622 2.60649 1.66082 2.98685 2.64117 3.66439 1.88175 2.21368 10.5068 0.15009 5.76453 2.25787 0.31801 4.68224 8.98609 1.35739 0.30822 5.97036 1.64836 26.0572 2.32006
H182500 2a46 prot   2261 ORAI1               1.797   0.9919  1.589   1.844   2.224   1.667   2.722   8.045   6.981   6.602   5.332   5.3     4.781   10.2    7.101   7.319   9.395   7.284   3       4.098   7.778   6.537   3.611   2.989   11.38   27.98   18.31   7.926  
M049686 2a46 prot   2293 Orai1               3.09463 5.80788 3.57929 2.28772 3.03618 2.68203 14.3953 9.08626 14.0386 29.8423 11.4797 8.24882 35.7432 28.2577 17.5703 43.9617 3.56765 44.2423 0.53889 19.7319 52.4594 57.8714 29.0461 3.57019 54.5122 16.6924 39.3766 29.639 
H135439 2a47 prot   3750 AGAP2               44.04   114.1   72.37   47.2    15.34   69.32   2.5697  1.957   0.792   0.2556  0.4898  0.6273  0.2746  0.6453  1.2     0.6853  0.8428  0.7786  0.3093  0.2524  2.003   1.00225 0.3182  0.2925  1.593   0.5458  6.141   1.226  
M025422 2a47 prot   5614 Agap2               255.087 46.82   169.489 187.15  62.5471 252.095 1.98462 0.70657 1.84419 0.86784 1.25244 3.81927 13.7633 0.46279 8.06261 12.4811 0.30212 2.91191 0.04615 0.36313 6.3419  3.62421 6.20326 1.23758 2.48908 0.52052 30.4928 2.50975
H133612 2a48 prot   7422 AGAP3               32.34   52.31   57.22   36.53   28.6    28.98   6.6305  5.344   15.54   6.613   18.04   20.08   19.05   6.864   11.29   14.16   11.9    8.944   8.281   6.649   10.13   11.601  7.322   9.242   19.54   17.73   11.05   15.29  
M023353 2a48 prot   5300 Agap3               51.0143 42.494  41.4303 47.3396 44.9485 45.8077 12.0059 6.81859 14.5643 11.5656 21.2251 16.7142 37.5369 5.80222 15.8275 17.6806 3.46366 23.3723 1.38008 7.92015 12.8292 21.2082 25.774  7.16214 38.0727 21.9376 16.2263 21.3717
H119943 2a49 prot   3771 PYROXD2             1.775   2.474   1.792   1.764   1.615   2.251   2.1805  1.05    5.975   2.833   4.734   4.084   6.02    3.823   5.504   5.254   7.032   2.604   1.298   2.723   2.579   3.6165  7.141   3.349   2.942   1.935   3.918   6.225  
M060224 2a49 prot   3103 Pyroxd2             0.61697 1.25873 0.9991  0.82174 1.96036 0.59891 2.72422 0.31431 5.19557 43.1418 1.99809 3.38708 18.5104 3.85269 9.502   8.17747 6.66341 1.6574  0.10277 12.15   9.51995 16.5795 25.5305 1.89307 3.70936 2.62853 4.65964 10.3278
H102103 2a4a prot   1820 PQBP1               16.02   35.58   20.86   16.13   20.36   18.28   14.655  14.84   22.34   21.52   25.76   30.6    38.92   11.3    20.86   23.16   22.96   25.14   20.16   17.76   25.98   25.82   24.48   21.11   22.29   27.82   33.43   27.47  
M031157 2a4a prot   1630 Pqbp1               32.146  42.3741 35.624  26.9181 33.9722 31.9688 11.551  7.32068 28.1543 18.2388 21.2219 31.5544 23.1244 2.79078 18.094  20.9061 9.64118 15.1116 6.90837 19.7018 9.9993  14.3129 40.2873 17.6644 19.4472 22.8948 39.7629 28.8133
H102978 2a4b prot   2447 POLR2C              13.21   28.77   21.09   14.13   17.87   17.38   15.045  21.66   24.01   26.7    21.6    26.27   30.05   21.4    22.11   22.93   19.04   20.39   14.53   14.01   20.39   20.92   25.02   26.51   25.41   19.43   21.49   24.79  
M031783 2a4b prot   5245 Polr2c              5.39178 14.9891 10.4544 6.66235 5.76161 5.26355 15.3642 9.62691 12.8082 12.9504 8.06528 5.3133  13.5933 8.13883 12.6544 10.755  0.71055 6.45873 0.24319 6.06613 6.7349  10.2261 8.01324 6.41853 12.364  8.88699 9.74241 5.47797
H169813 2a4c prot   3246 HNRNPF              13.64   17.53   10.3    14.94   16.43   11.33   16.85   21.64   56.9    34.32   43.45   39.86   48.46   56.16   45.24   49.73   42.46   43.25   26.38   36.89   56.3    46.805  38.38   30.2    50.52   50.19   60.89   37.24  
M042079 2a4c prot   3039 Hnrnpf              3.81402 13.7274 11.4174 5.2148  5.04083 3.48005 10.2698 7.84659 44.7101 19.8518 54.272  17.2439 24.1155 49.1835 19.1425 16.9218 0.99854 13.0472 0.60991 18.8587 18.1188 25.0211 14.1289 19.0468 24.9011 25.675  40.0944 8.72715
H104413 2a4d prot   4623 ESRP1               0.03045 0.01306 0.1418  0.02165 0.03238 0.03467 0.09548 0.01287 6.326   2.571   21.39   0.03728 0.04318 0.5371  0.01875 3.447   13.91   15.39   13.85   0.1104  7.293   9.72526 0.01494 0.01729 5.755   31      0.03335 9.43   
M040728 2a4d prot   6288 Esrp1               0.00993 0.06157 0.02122 0.00816 0.04438 0.02139 0.09936 0.03956 11.6448 2.57384 29.2245 21.1203 1.83189 0.75726 1.98326 2.95901 16.166  7.82544 4.36134 0.01969 3.75996 17.8192 0       0.00175 4.50145 57.0391 0.07224 16.1245
H096746 2a4e prot   5252 HNRNPH3             20.18   40.96   18.5    20.03   22.62   21.3    16.18   15.67   27.51   22.96   34.28   43.47   51.96   34.38   28.18   31.15   23.5    24.36   14.93   12.31   34.25   30.785  22.57   29.81   32.38   28.64   36.95   41.92  
M020069 2a4e prot   3143 Hnrnph3             13.8575 20.1425 16.6705 16.7405 18.1911 15.4319 6.64106 7.98265 18.2296 5.49014 5.32734 32.0474 4.12162 20.345  4.21543 2.75684 4.57052 1.10653 4.19152 2.05876 2.07036 2.58876 2.08657 19.5639 6.9763  20.487  5.09235 22.5023
H244462 2a4f prot   6125 RBM12               3.95    8.208   4.083   3.721   4.494   4.129   4.941   4.242   10.92   6.543   8.519   10.24   14.73   11.91   8.615   9.249   8.541   7.383   4.573   3.534   9.32    8.0875  9.081   7.642   9.06    7.947   10.6    8.985  
M089824 2a4f prot   6686 Rbm12               2.50546 1.11216 0.91662 2.02257 2.12846 2.5071  0.24777 0.54629 1.03587 0.37255 2.45713 3.50267 1.45043 0.3955  0.48591 0.54337 0.55224 0.56188 0.4054  0.22714 0.92227 0.96564 1.03834 1.02268 0.67271 3.59127 1.16223 1.73546
H169045 2a50 prot   5470 HNRNPH1             18.67   58.83   20.38   18.7    19.94   21.28   28.285  23.62   60.13   56.7    78.22   85.09   97.53   68.5    61.63   75.87   72.49   62.19   56.1    40.73   92.17   61.015  58.3    56.29   80.1    77.16   121.5   100.9  
M007850 2a50 prot   5830 Hnrnph1             41.2939 40.0793 30.2024 52.5755 47.8909 54.8114 12.6307 25.08   47.7346 10.1257 23.8106 78.3857 7.22667 30.8365 14.824  7.55678 19.9713 1.5617  16.3169 3.63546 2.33328 5.24363 3.23686 41.4431 16.4361 74.2175 12.1882 48.0035
H103067 2a51 prot   3841 ESRP2               0.045   0.3668  0.05916 0.04021 0.05858 0.06923 0.09191 0.06809 9.943   9.228   21.52   0.1149  0.2569  13.99   0.1501  4.432   14.45   20.39   14.2    22.33   6.745   9.6627  0.1784  0.09007 9.824   26.16   0.1002  21.44  
M084128 2a51 prot   4329 Esrp2               0.06249 0.02894 0.02016 0.02462 0.02901 0.01695 0.35424 0.03327 20.5658 13.7573 23.626  14.2287 8.77391 0.65142 1.88401 8.36189 6.32486 36.5822 3.59105 38.2547 16.6158 30.0066 1.72673 0.89912 18.6969 34.399  0.44206 15.1887
H132463 2a52 prot   7082 GRSF1               8.838   10.15   11.43   10.13   11.82   9.461   10.88   22.1    12.57   9.27    9.506   9.571   9.482   9.73    9.702   9.743   11.23   11.54   8.903   5.762   9.276   10.915  16.76   9.608   9.552   9.965   9.675   9.891  
M044221 2a52 prot   3024 Grsf1               33.7533 31.5335 21.4833 27.6117 33.1725 28.9812 32.6087 40.7609 21.1551 30.5518 26.088  26.4058 50.8753 10.6554 14.6939 17.1827 9.96244 25.0467 12.8717 25.6663 15.9407 28.5935 101.567 33.5218 14.8431 24.9323 15.3445 26.7681
H126945 2a53 prot   2221 HNRNPH2             32.37   39.79   34.93   30.62   37.08   35.47   26.01   32.18   40.66   34.7    38.95   39.86   38.88   21.01   44.54   44.89   34.03   30.35   19.1    19.74   39.95   37.605  48.77   36.8    43.96   43.05   43.72   39.38  
M045427 2a53 prot   4366 Hnrnph2             20.2183 22.4369 22.4627 26.461  20.9533 23.1423 6.21175 11.4256 19.3191 4.91592 16.3337 14.431  2.12171 2.00334 4.9104  2.99303 3.46201 0.5204  2.46048 2.72404 0.76177 1.48342 0.82205 16.2777 5.74557 18.8838 3.21429 8.0995 
H171864 2a54 prot   3978 PRND                0.0298  0.03534 0.01661 0.07153 0.02745 0.01162 0       0       0.02238 0.00609 0.0327  1.187   0.04789 60.75   0.01707 0.04493 0.01101 0.01523 0.00725 0       0.00933 0.14785 0       0.00891 0.01028 0.01736 0.00997 0.00951
M027338 2a54 prot   3208 Prnd                0       0       0.0032  0.00246 0       0       0       0       0.00138 0       0.00189 0       0       0.02594 0       0       0       0       0       0       0       0       0       0       0       0.00288 0       0      
H149548 2a55 prot   3968 CCDC15              0.2282  0.1743  0.1742  0.1987  0.1789  0.1773  0.08117 0.04788 0.4079  0.2103  0.562   0.3645  0.473   8.466   0.5635  0.6362  1.057   0.357   0.3667  0.2482  0.3666  0.26775 0.304   0.1684  0.3613  0.924   0.5366  0.3414 
M034303 2a55 prot   3509 Ccdc15              0.52779 0.57764 0.471   0.64117 1.04967 0.6655  0.20502 0.38614 0.45742 0.27033 0.29045 0.57399 0.80778 3.22248 0.31344 0.4762  0.26963 0.16597 0.14199 0.16464 0.14423 0.2873  0.57238 0.17415 0.61467 0.21083 0.80152 0.70858
H215475 2a56 prot   4028 SIAH3               0.1334  0.8421  0.4606  0.1699  0.3323  0.3399  0       0       0.01063 0.1102  0.00832 0.01002 0.00507 0.1538  0       0.00985 0.1377  0.00915 0       0       0.054   0.00933 0.09233 0       0.01232 0.01255 0.02187 0.00986
M091722 2a56 prot    903 Siah3               1.17528 2.67343 1.58019 2.76256 4.77421 1.23212 0.04193 0.0145  0.00982 0.01429 0.2956  0.10139 0.24043 0.01024 0.39351 0.21832 0       0.15442 0       0       0.06863 0.03383 0.30946 0.0061  0.07924 0.01024 0.6529  0      
H181788 2a57 prot   2509 SIAH2               4.275   8.183   7.911   4.456   5.546   6.282   5.8405  3.763   15.64   6.45    28.64   20.34   16.4    7.072   8.541   8.663   9.197   11.06   8.554   18.72   8.548   10.54   33.55   10.35   9.834   18.23   18.06   5.777  
M036432 2a57 prot   2996 Siah2               4.89673 8.5899  4.93234 4.18033 4.16319 5.1134  4.66356 2.62612 4.29632 10.7889 8.03683 3.41026 26.5188 77.3523 5.10282 10.7036 4.53289 14.9949 1.74956 18.9421 14.5727 14.7754 31.2953 1.88718 9.21563 6.05443 13.2975 2.85859
H102977 2a58 prot   2017 ACD                 6.957   31.63   13.87   7.239   8.651   8.547   4.1695  2.852   11.09   8.102   11.57   16.51   19.75   28.32   9.399   11      8.36    7.41    5.998   2.925   8.794   9.4595  7.441   10.35   8.697   7.709   14.97   11.85  
M038000 2a58 prot   3614 Acd                 7.42204 11.307  9.93607 7.0817  7.53568 7.63223 4.69378 1.24248 5.55287 10.6277 6.8287  7.37175 13.5369 13.3622 11.4078 14.723  1.5197  11.5978 0.95957 6.98593 5.43592 11.1977 14.8336 4.84117 10.7907 7.01371 22.2825 11.9253
H109670 2a59 prot   6649 FBXW7               10.07   14.89   20.26   7.88    4.679   3.658   4.272   4.68    3.128   2.078   4.451   3.629   3.45    7.178   4.128   4.937   4.517   3.925   2.85    2.149   3.916   3.185   2.416   2.542   4.527   18.3    6.609   3.753  
M028086 2a59 prot   7030 Fbxw7               18.6011 16.5934 32.4701 24.2707 12.4911 19.2197 6.24523 4.84545 4.11355 1.38149 3.73489 6.64953 2.354   4.73735 1.53203 1.7974  4.81718 1.4643  1.58479 0.76664 0.80368 1.54561 2.15393 1.91317 2.62315 7.55458 2.35645 14.9334
H119402 2a5a prot  11255 FBXW2               3.555   8.411   4.338   3.876   4.028   4.123   4.042   3.187   8.303   5.582   7.305   9.023   6.574   6.77    8.438   7.968   7.486   7.405   4.337   4.882   7.765   7.187   9.426   8.1     9.666   8.755   12.08   8.615  
M035949 2a5a prot   9494 Fbxw2               8.00242 5.95333 6.2692  7.0449  5.7797  7.55686 3.83771 5.52664 7.41639 3.46715 6.98995 7.36732 3.79358 1.75588 7.26188 4.61371 2.70531 1.9033  1.67311 3.2565  1.76462 3.21997 3.33608 5.95243 6.3665  6.53436 4.53219 6.66374
H187260 2a5b prot   3289 WDR86               2.305   0.8372  1.582   2.069   0.6009  1.368   0.2153  0.08275 1.371   0.7639  3.01    3.93    2.638   0.7716  1.429   3.903   1.022   1.977   0.4757  0.3767  1.313   3.059   0.7176  0.5744  1.13    0.6336  9.487   16.49  
M055235 2a5b prot   5030 Wdr86               0.16962 0.49805 0.15817 0.09338 0.22745 0.08507 0.33498 0.05205 0.24241 2.27205 0.27257 0.77537 5.33065 0.21874 1.95449 4.8991  0.18122 0.28211 0.02774 0.23956 0.72897 0.35429 2.23086 0.22328 0.91247 0.26474 2.59399 0.65909
H166167 2a5c prot   6566 BTRC                6.396   8.936   11.45   6.553   8.622   10.3    4.746   3.297   5.256   3.267   4.994   4.959   6.146   11.02   3.058   3.528   4.226   3.453   2.756   2.363   3.365   3.7955  6.196   2.97    3.228   4.666   4.819   4.327  
M025217 2a5c prot   6308 Btrc                23.145  17.4303 17.7817 20.9772 22.2747 24.2746 4.08028 3.90269 8.59729 5.97942 3.95464 4.82721 5.63313 12.9952 4.96388 4.02113 1.90048 1.10267 0.75197 2.57494 1.28373 3.37238 3.6796  2.55456 5.40115 2.92541 4.90605 4.20447
H131653 2a5d prot   3011 TRAF7               7.989   22.79   13.85   8.452   8.288   9.649   7.99    10.27   26.35   18.2    24.52   21.56   17.64   14.74   18.68   20.64   23.88   22.95   15.17   15.39   24.98   25.19   19.8    15.34   22.76   28.87   24.79   20.07  
M052752 2a5d prot   5858 Traf7               7.78308 17.289  15.8846 10.9648 8.65022 9.33994 15.2932 4.90979 27.3417 19.0618 18.2485 18.1384 51.9654 11.3908 34.2087 36.5008 3.17903 24.6199 1.40853 7.03751 21.6432 35.4609 29.5798 12.114  48.1373 17.9378 43.8836 13.771 
H072803 2a5e prot   5558 FBXW11              14.24   15.76   13.8    15.24   15.75   16.69   8.806   9.071   10.46   7.597   10.64   12.04   10.83   8.237   9.64    8.931   8.54    10.06   7.309   4.589   6.925   8.034   11.59   11.51   10.39   8.106   7.883   8.731  
M020271 2a5e prot   4312 Fbxw11              34.7997 45.1016 27.8125 42.5398 35.2387 32.5651 17.6436 15.2985 23.0695 31.5485 20.389  24.3104 32.3724 7.76635 27.1316 32.9872 8.98015 12.4292 3.57748 12.3897 15.6561 22.4992 29.707  9.89992 24.2373 19.9835 17.0684 13.2624
H156958 2a5f prot   4582 GALK2               0.9655  0.7735  0.9303  1.155   1.256   1.156   1.712   1.1     2.217   2.166   2.172   2.063   2.079   1.876   2.096   2.295   1.989   1.992   1.679   1.95    2.08    1.9815  4.032   1.613   2.393   1.934   2       2.55   
M027207 2a5f prot   6074 Galk2               3.58014 2.35377 2.44724 3.3103  4.26548 3.60513 1.37457 0.45154 5.01722 7.57497 4.04906 8.0669  3.53669 2.31832 3.49339 2.23949 1.66786 1.80956 1.14844 2.29775 2.28036 3.94994 3.65459 2.39828 2.45035 4.72654 2.00333 5.73096
H108479 2a60 prot   2437 GALK1               2.205   4.744   2.823   2.252   2.624   2.145   3.483   1.396   5.033   9.732   7.911   7.392   6.221   8.422   6.622   6.954   6.119   5.849   6.83    21.17   7.69    4.7415  4.648   5.726   8.259   7.133   11.71   5.324  
M020766 2a60 prot   1398 Galk1               6.22197 6.19053 8.3013  4.17866 5.58871 7.19769 8.03742 1.08158 26.6069 47.4748 15.7914 35.062  72.931  17.8767 21.3085 23.5295 4.11845 48.8156 6.11596 50.0872 31.5997 28.4157 44.1184 4.80438 33.1818 7.16057 30.3708 41.4996
H172765 2a61 prot   7832 TMCC1               3.274   6.651   3.239   3.542   3.528   3.718   2.6655  5.095   4.866   2.362   4.478   3.931   4.032   7.692   4.177   4.209   3.32    1.996   1.64    2.868   2.236   3.153   3.429   3.066   3.733   3.882   3.104   3.84   
M030126 2a61 prot  20112 Tmcc1               4.90539 4.75859 4.22526 5.3078  3.85354 5.05484 2.39195 4.05132 1.93809 1.21958 1.58663 2.00292 1.46873 11.47   1.95232 2.10558 0.72516 0.60238 0.24477 1.73177 1.39125 1.42988 0.62914 1.12943 2.10369 2.26131 1.50655 1.25002
H133069 2a62 prot   4912 TMCC2               21.9    37.44   23.12   27.25   19.93   16.76   1.28045 1.525   0.9253  0.804   1.199   1.973   2.678   3.366   0.6715  0.7262  0.6049  0.5096  0.3661  0.1363  0.6164  1.2712  2.586   1.837   1.722   1.218   2.355   1.254  
M042066 2a62 prot   5684 Tmcc2               40.4289 39.8446 32.3815 34.0965 40.0145 39.0132 6.21528 11.699  3.12499 2.25244 6.18187 1.98759 7.91098 0.73036 4.32401 6.87555 0.2984  3.06365 0.12623 0.92205 1.52824 3.92177 5.51695 2.05724 52.2042 1.59603 82.3056 5.00628
H057704 2a63 prot   6507 TMCC3               3.328   1.005   1.507   4.628   4.059   1.77    0.6908  4.672   4.26    2.52    3.08    3.668   2.674   0.9289  5.395   4.455   1.309   1.941   0.6238  0.4468  4.622   3.368   0.9948  1.12    3.006   3.242   4.409   4.094  
M020023 2a63 prot   7141 Tmcc3               10.138  8.54966 6.0061  9.99803 13.0257 8.97337 7.80781 4.72889 7.17778 4.72707 10.6992 18.5565 6.66172 2.77984 17.1247 11.9261 5.82326 4.15578 1.38711 1.96367 9.58536 19.5068 3.48761 7.32864 22.7246 10.064  4.13886 11.9932
H147874 2a64 prot   7914 HAUS6               1.945   2.892   1.635   1.916   1.824   1.904   1.2315  1.075   2.408   1.29    2.372   3.041   3.174   7.74    2.886   2.692   2.086   1.594   1.128   1.158   2.204   1.936   2.827   1.67    2.321   2.282   3.117   2.015  
M038047 2a64 prot   6442 Haus6               1.71204 1.80567 1.32343 1.84061 1.83873 1.83909 0.47022 1.97223 1.96025 0.43475 1.78928 2.78264 0.55234 1.81559 0.77486 0.70531 0.59465 0.12096 0.51667 0.2383  0.11544 0.39361 0.37549 1.18191 0.77118 2.5064  1.17624 1.67254
H125449 2a65 prot   2778 ARMC7               2.393   8.538   4.109   2.653   2.706   2.397   2.403   1.138   3.651   12.98   4.653   3.838   2.583   5.322   3.579   3.856   4.164   4.817   1.814   3.188   6.512   4.832   3.194   3.168   6.175   5.112   7.807   5.349  
M057219 2a65 prot   3065 Armc7               3.29962 1.8372  2.53708 2.86538 2.44441 2.62879 0.92963 0.48478 2.50848 2.22331 2.9472  3.88907 4.23045 1.32429 2.41254 6.86995 0.8696  2.83941 0.16256 1.38409 4.2798  4.06669 5.02011 1.09388 3.96546 4.05957 11.7872 2.61396
H107099 2a66 prot  10825 DOCK8               0.5809  0.1156  0.2832  0.5998  0.6672  0.4069  0.494   0.2201  3.451   2.893   1.584   1.182   0.6492  4.361   3.197   2.951   1.443   1.721   1.077   0.7221  4.877   1.2001  5.102   1.029   5.92    1.192   21.77   2.216  
M052085 2a66 prot   7762 Dock8               1.0536  0.30001 0.69896 0.71854 0.92209 0.75923 2.66715 0.63163 16.5379 10.8992 3.26699 3.23179 9.54586 2.00117 5.09241 12.4499 2.97301 1.2702  0.22082 7.38043 11.1126 4.8424  4.85    4.11589 14.8749 4.06621 37.1011 5.37446
H135905 2a67 prot   8230 DOCK10              5.199   1.079   3.171   7.382   4.779   3.956   0.35115 0.1617  0.9662  1.07    2.023   0.9264  7.771   0.7307  2.007   1.642   1.084   0.7869  0.3731  0.532   4.066   1.1247  3.295   5.777   3.44    1.164   13.96   1.466  
M038608 2a67 prot  18209 Dock10              7.0294  2.94673 2.81487 8.01524 5.50978 6.05514 0.44188 0.37924 2.5076  0.60884 0.42279 0.49876 0.27622 0.04011 1.44825 3.35931 0.21544 0.06937 0.17513 0.16453 0.34091 0.34338 0.41914 0.93212 2.27415 0.81841 7.03233 0.47034
H088387 2a68 prot   9999 DOCK9               7.543   14.63   10.27   11.56   8.901   6.155   5.643   2.76    7.402   4.545   11.16   8.95    6.572   4.786   17.9    15.38   10.08   4.702   2.394   1.5     6.521   8.1405  4.827   4.562   22.3    14.36   3.604   13.86  
M025558 2a68 prot  13192 Dock9               10.1081 23.3655 11.6748 31.0843 14.4944 8.68048 5.08324 4.05927 10.736  10.134  6.08316 10.854  10.5403 1.18937 8.58937 6.14407 1.17552 1.35795 1.57726 0.87026 1.40072 3.63812 2.32544 7.6867  17.8206 7.03836 2.42798 11.6229
H116641 2a69 prot  10823 DOCK7               2.903   2.839   3.302   1.892   2.424   3.486   1.1876  0.6591  4.559   2.062   3.243   4.431   5.367   5.548   3.698   3.423   3.383   3.041   1.309   1.148   2.289   3.378   1.919   4.479   2.215   3.007   1.654   2.427  
M028556 2a69 prot  16768 Dock7               2.59372 3.16635 3.5695  3.1475  4.73686 3.36067 1.18835 0.73115 9.37641 2.02043 3.54235 6.74406 3.51967 3.12643 4.31399 2.2842  2.19921 1.03215 1.19335 0.78951 1.20979 2.02841 1.76077 1.78182 3.02373 1.95534 0.88419 2.58672
H147251 2a6a prot   6611 DOCK11              0.6193  0.4465  0.6206  0.7558  1.089   2.101   0.95505 0.5538  5.475   2.335   4.167   4.956   0.9753  0.9085  18.22   9.808   2.021   2.124   0.3765  0.3917  5.51    5.6295  1.844   7.653   8.083   1.746   9.43    6.653  
M031093 2a6a prot   9186 Dock11              1.63784 1.15844 0.69286 2.09603 2.36024 2.64733 0.35552 0.49452 1.09763 0.20864 1.32678 3.56598 0.37685 0.16306 1.31429 1.45934 0.2487  0.13037 0.3862  0.03324 0.35756 0.28934 0.11408 1.25857 0.62094 3.26523 2.69665 0.45112
H130158 2a6b prot   6794 DOCK6               2.736   1.644   3.172   2.697   2.878   2.223   7.7945  2.872   9.425   12.68   11.86   11.55   8.587   5.237   20.92   18.85   6.96    9.369   5.271   4.368   10.61   9.9795  5.804   7.715   28.98   15.6    9.874   23.08  
M032198 2a6b prot   6506 Dock6               3.99491 5.22283 6.54418 4.23047 5.53055 3.96711 20.009  4.12901 17.1034 19.1271 7.79912 7.58755 49.0013 13.0744 34.5818 25.2885 0.70585 17.4021 0.35229 7.92611 17.2491 32.9558 38.4358 12.4001 78.9553 8.87657 17.0363 10.0639
H155850 2a6c prot   8356 SLC26A2             0.9574  3.842   0.6041  0.8513  1.1     0.6211  0.99715 1.105   3.91    1.802   2.199   2.721   2.094   2.372   3.324   3.23    23.74   1.357   1.268   0.3173  5.278   38.106  12.71   2.878   4.986   3.558   1.968   2.192  
M034320 2a6c prot  12364 Slc26a2             0.86004 1.04672 0.8145  1.09437 1.12729 1.01261 0.70973 0.93812 4.84995 0.85387 2.97393 4.40134 0.65947 2.28454 1.75792 1.36213 7.73728 1.66782 0.4981  0.29839 3.86286 21.6779 0.96761 1.13945 2.12645 4.87994 0.89193 1.92164
H147606 2a6d prot   6130 SLC26A7             0.04311 0.0323  0.04084 0.04039 0.03524 0.03515 0.1004  0.06277 0.1003  5.355   0.06306 0.1202  0.04542 0.4308  0.1747  0.1992  0.1167  1.229   0.1517  0.04239 0.1092  0.1345  0.1285  0.09141 0.09309 0.18    0.124   144.2  
M040569 2a6d prot   5411 Slc26a7             0.05769 0.13784 0.31398 0.1262  0.38418 0.06779 0.06648 0.03629 0.87106 0.70601 0.17154 20.5268 4.75468 1.97869 6.4591  0.01735 0.0064  0.20313 0.02947 0       0.01336 0.01882 0.00323 0.02238 0.00567 0.74257 0       70.7648
H135502 2a6e prot   2590 SLC26A10            1.427   36.29   5.119   1.826   1.958   2.145   1.916   0.5436  3.592   0.9501  4.39    8.042   4.065   2.321   2.898   3.275   1.265   1.459   0.2873  0.2744  1.182   7.0855  0.9608  10.08   1.845   0.7743  2.31    1.095  
M040441 2a6e prot   2197 Slc26a10            4.1202  1.65601 4.36181 8.86086 0.7303  4.58561 30.5743 1.90381 0.73058 5.00502 0.42248 0.40838 1.16939 13.913  2.55701 5.11041 0.52518 1.37392 0.28122 3.28333 0.7193  2.32219 1.47065 4.57818 4.57833 0.6882  1.22737 113.299
H145217 2a6f prot   3751 SLC26A1             0.6406  2.188   0.9321  0.6467  0.7737  0.7391  0.29675 0.2391  1.249   2.303   0.9597  1.199   1.172   0.9216  0.8824  1.269   1.163   1.272   1.012   4.717   2.169   0.91005 2.505   0.6527  1.057   0.7854  1.09    1.716  
M046959 2a6f prot   4046 Slc26a1             0.3806  0.6234  0.40595 0.3073  0.42069 0.40191 0.01638 0.00647 0.02521 106.889 0.10496 0.39825 0.2206  0.02514 0.17356 0.15313 0.03137 0.02027 0.03941 125.647 0.00511 0.10068 0.15324 0.0381  0.04042 0.01486 1.09645 0.27313
H108592 2a70 prot   3536 FTSJ3               5.598   10.96   7.054   5.298   6.082   5.515   9.6395  10.53   16.27   14.89   15.72   18.12   19.15   17.12   16.38   15.51   13.68   12.17   7.404   7.552   14.49   15.015  15.77   12.3    13.3    16.61   18.72   16.58  
M020706 2a70 prot   4340 Ftsj3               6.90928 4.99179 5.6094  8.78376 7.17201 7.84014 2.92273 8.14737 8.61556 3.23694 16.4511 23.2212 4.58845 5.55391 6.5169  3.15372 5.47403 0.91096 3.54062 3.55999 0.85915 1.88181 2.57347 7.58317 2.58616 21.4611 4.70112 11.9037
H069329 2a71 prot   7788 VPS35               7.658   9.659   10.17   7.953   12.56   9.848   7.754   4.585   16.1    7.601   11.81   11.15   10.48   14.8    10.73   10.49   10.69   9.636   5.034   2.686   10.6    10.4    10.46   9.606   9.52    10.06   10.65   8.703  
M031696 2a71 prot   8881 Vps35               18.3467 12.0816 12.4294 19.5486 19.1879 20.4976 5.58098 10.76   19.3699 6.6231  16.6676 19.2649 1.47766 5.51358 6.84096 3.76308 7.76277 0.69269 4.6252  2.61793 0.77457 1.70391 0.8997  10.2061 3.95718 17.3336 1.76628 10.9189
H142534 2a72 prot    861 RPS11               448.5   402.3   317.5   387.3   401.8   452.8   382.1   536.5   911.4   631.8   1154    1287    2210    400.6   1005    1129    807.3   837.5   792.7   303     806.2   888.95  684.5   865.4   829.4   1384    1227    824.5  
M003429 2a72 prot    861 Rps11               102.572 92.4277 82.1305 123.448 133.377 94.7443 59.4025 127.72  309.383 80.3598 194.159 817.073 66.5705 65.5909 116.491 78.0338 47.52   35.5058 97.2443 39.6278 70.0344 69.734  24.1893 208.947 61.4279 909.418 147.164 176.478
H213908 2a73 pseu    835 CYP2A7P1            0       0       0       0       0       0       0       0       0       0       0       0       0       0       0       0       0       0       0       0.1043  0       0       0       0       0       0       0       0      
M028571 2a73 prot   4680 Cyp2j13             0       0       0.01097 0.01349 0.25638 0.00522 0       0.0042  0       0.12823 0.00259 0.00391 0.01804 0.09088 0.00181 0       0.00247 0.00175 0       0       0.00221 0.03264 0       0.00118 0       0.00198 0       0.05903
H156502 2a74 prot   2769 SUPV3L1             5.443   11.54   7.79    5.761   7.176   7.091   7.632   9.452   8.116   7.372   7.981   9.136   10.51   16.02   8.485   9.125   7.113   7.682   4.888   5.93    8.395   8.707   9.494   5.168   6.923   9.926   11.34   9.089  
M020079 2a74 prot   2954 Supv3l1             7.14309 10.8438 8.34903 7.65778 8.42588 7.49563 13.5807 5.9518  8.05137 10.4071 7.98475 8.07042 8.20718 8.3507  10.3135 7.52534 2.40218 4.54549 1.24143 6.23336 4.38817 6.21894 13.9028 11.7674 5.20105 6.46452 6.23613 6.64018
H136930 2a75 prot   2139 PSMB7               31.69   29.03   37.9    28.77   33.8    39.19   32.475  37.23   30.02   37.99   33.73   32.72   33.22   67.45   36.49   36.81   34.07   31.67   27.07   32.93   29.01   30.76   47.87   32.22   32.88   45.26   33.02   30.2   
M026750 2a75 prot   3413 Psmb7               14.9562 36.6943 27.5558 24.2391 24.8255 14.537  26.4458 57.4513 30.3556 19.9113 20.1017 28.6913 8.16011 20.063  17.1812 15.5763 8.86076 3.80441 3.94753 22.3178 4.32763 5.29307 5.22976 23.2957 9.9496  48.1845 5.61551 18.2938
H205220 2a76 prot   1233 PSMB10              20.2    10.26   14.42   18.6    21.93   22.37   14.495  7.615   22.65   21.57   17.02   16.13   19.31   9.718   20.31   20.95   23.91   19.75   26.34   14.92   58.14   30.255  22.94   11.85   32.92   10.96   83.39   19.24  
M031897 2a76 prot   1699 Psmb10              12.1255 13.6226 22.9631 10.7123 13.6973 9.25439 23.3561 3.99519 23.0832 20.2176 16.1074 38.3342 35.3687 2.57948 34.5838 54.5851 3.27336 21.8554 27.5435 41.7722 191.074 103.35  38.5946 12.0022 58.0238 19.9919 97.822  26.5049
H101187 2a77 prot   3692 SLCO4A1             3.187   5.293   6.385   3.609   4.446   2.467   5.762   5.656   6.253   14.32   10.9    7.646   1.898   1.621   18.03   15.18   4.508   6.773   1.302   0.5562  5.829   5.111   1.506   2.762   32.52   14.48   3.696   5.224  
M038963 2a77 prot   4787 Slco4a1             0.36515 5.07636 1.13335 0.38672 1.32028 0.29627 0.16808 0.06153 0.77527 18.3131 2.67909 2.27205 1.42362 0.35539 0.5797  1.12957 0.17354 12.5461 0.23732 0.18276 5.46324 5.32248 0.32288 0.58193 2.15035 2.72191 4.80727 0.11542
H174640 2a78 prot   4334 SLCO2A1             0.5317  0.2673  1.324   0.5689  0.4927  0.2201  8.74    0.5625  10.86   24.42   15.17   31.15   1.692   1.343   7.446   11.79   13.96   14.41   8.392   0.7016  18.65   11.719  24.15   8.061   92.54   9.151   19.53   74.29  
M032548 2a78 prot  13527 Slco2a1             0.05846 0.98241 0.11877 0.58418 0.29601 0.04248 0.99441 0.21001 1.79561 5.63397 12.9629 3.45848 12.4736 1.43059 2.5756  9.85883 0.32925 11.1797 0.25195 11.107  13.2617 9.9861  1.22527 1.12166 64.2498 6.89105 16.3713 13.3774
H137571 2a79 prot   9594 SLCO5A1             0.1009  0.00974 0.1037  0.08566 0.1698  0.1345  1.07185 1.817   0.01525 0.03438 0.03198 0.03341 0.0148  0.175   0.0315  0.02895 0.07875 0.03679 0.1061  0.01042 0.1542  0.07301 0.00596 0.3458  0.0626  0.02619 0.1262  0.01925
M025938 2a79 prot  13126 Slco5a1             0.71024 0.33574 0.22289 0.35725 0.30506 1.29567 1.44235 4.0353  0.09762 0.05408 0.80096 1.50935 0.22054 0.33811 0.37771 0.83964 0.00615 0.02937 0.01215 0       0.04407 0.05353 0.03859 0.11534 0.42988 1.92651 0.45947 0.18943
H137491 2a7a prot   5780 SLCO2B1             7.914   4.764   8.455   8.619   8.971   6.639   3.817   1.032   8.554   4.594   5.454   7.306   4.483   3.458   14.9    9.368   6.154   4       4.877   50.22   25.41   9.8135  17.96   9.834   26.87   2.821   37.41   8.479  
M030737 2a7a prot   5941 Slco2b1             4.05959 2.56651 5.12933 3.51728 2.7077  2.97995 5.16248 1.88734 9.98591 13.3091 3.58319 2.77074 10.6771 1.0645  18.2966 25.9111 1.07789 4.15023 0.62733 60.5495 12.1995 10.6016 19.3287 5.34874 8.13333 7.88633 27.2934 5.90576
H176463 2a7b prot   6586 SLCO3A1             3.42    3.605   3.165   6.077   3.457   2.078   5.934   1.054   3.118   2.407   5.82    2.941   2.109   15.41   5.9     4.777   1.95    1.58    0.8211  0.6395  1.611   1.577   2.767   5.589   7.29    7.632   6.069   6.748  
M025790 2a7b prot   8460 Slco3a1             4.43244 9.52914 3.76222 4.47623 6.34428 3.54509 20.9195 4.88061 7.08961 10.0877 2.6346  6.24412 21.0937 15.201  4.84127 6.7866  3.6797  4.17199 0.52064 0.89851 3.2244  5.67426 6.53284 3.69496 31.7044 24.2776 6.16459 10.7111
H173930 2a7c prot   3736 SLCO4C1             0.01425 0       0.1043  0.00965 0.0278  0       0.0191  0.00558 0.0316  2.523   0.00652 0.00558 0.0083  0.5637  0.02061 0.02324 0.7553  0.01155 0.1119  0.3579  0.09823 0.06972 0.00966 0.04176 0.9582  0.03191 0.266   0.05572
M040693 2a7c prot   4895 Slco4c1             0.86723 0.25124 0.86193 0.98215 0.74391 0.8817  0.06188 0.00267 0.02355 0.79889 0.12889 1.47754 0.08131 0.01133 0.17802 0.0326  0.43372 0.04022 0.13029 0.00337 0.03587 0.0208  0       0.00337 5.25412 0.12469 0.06516 2.59619
H118096 2a7d prot   2853 IFT46               7.121   13.17   9.563   6.882   10.22   9.351   4.9955  3.596   7.23    7.238   7.912   11.08   10.63   16.83   5.67    7.572   5.951   5.599   4.531   2.466   4.229   6.5345  8.105   8.212   6.129   5.641   5.585   11.09  
M002031 2a7d prot   5642 Ift46               5.54351 9.21259 7.71282 6.35516 8.67476 5.87485 3.54519 2.07785 10.1088 7.10044 6.22466 12.5563 6.81971 21.0171 8.3285  6.22124 4.29873 2.61396 1.86869 4.17498 2.92363 4.404   3.11255 5.46827 7.25986 6.47591 3.73958 8.37327
H105127 2a7e prot   3820 AKAP8               4.055   11.83   6.588   4.326   4.437   4.758   5.8625  9.526   15.3    10.31   13.12   15.94   15.12   12.8    15.11   15.59   11.49   10.8    7.642   6.572   14.94   12.675  11.02   9.112   11.93   13.99   18.98   13.98  
M024045 2a7e prot   3681 Akap8               21.4369 39.8556 27.5296 33.6263 30.7311 25.4327 12.2538 15.4474 30.8173 13.3707 18.6398 36.8494 25.2408 15.4274 19.9364 19.8361 11.3596 5.88275 6.56764 9.59646 7.83991 15.0025 12.5733 24.4996 21.9217 39.7172 36.1683 27.6944
H011243 2a7f prot   2799 AKAP8L              17.47   71.59   26.17   18.96   19.73   23.08   17.565  19.52   27.87   30.75   29.85   31.81   34.81   63.34   25.27   28.24   24.6    23.23   15.37   17.83   27.32   27.125  33.58   22.38   28.8    27.26   41.67   48.3   
M002625 2a7f prot   2061 Akap8l              37.9233 84.5927 127.66  67.2987 65.0679 46.9719 22.0739 17.363  55.8924 28.959  11.0559 24.5914 79.5627 59.4454 40.4099 42.2921 5.90069 16.3571 6.7885  18.457  16.2976 28.2574 67.1609 26.4182 52.8268 21.9074 66.6328 50.8034
H162664 2a80 prot  10972 ZNF326              3.697   6.073   2.66    4.307   3.609   2.92    1.779   1.869   4.132   2.423   4.467   5.154   6.312   3.568   4.235   4.453   4.469   3.358   3.651   2.353   5.618   4.1535  3.004   2.592   3.517   3.844   3.369   4.657  
M029290 2a80 prot   7205 Zfp326              4.41025 3.62324 4.44746 5.00227 4.78099 5.96135 1.20084 2.20853 4.40626 1.48676 3.56839 6.56172 3.22761 3.03875 2.13948 1.34462 1.35481 0.52596 0.91284 1.0195  0.80566 1.67767 1.31139 2.67741 2.57505 4.26055 1.65533 2.56905
H180549 2a81 prot   1569 FUT7                0.1162  1.471   0.1892  0.1476  0.21    0.1131  0.07278 0.01905 0.05671 0.08448 0.1108  0.08577 0.02799 0.3441  0.1628  0.09366 0.1252  0.1705  0.03349 0.08202 0.3511  0.09529 0.09036 0.1055  0.8822  0.1883  6.747   0.1916 
M036587 2a81 prot   2351 Fut7                0.09736 0.24702 0.16374 0.16453 0.19584 0.05201 0.06442 0.01671 0.12636 0.24978 0.13934 0.12461 0.25139 0.02753 0.37426 4.71177 0.03926 0.11862 0       0.08425 0.47009 0.12128 0.14115 0.06088 1.34788 0.25567 1.96507 0      
H172728 2a82 prot   4042 FUT10               0.9909  1.042   1.202   0.6178  0.7663  1.704   0.59835 0.2268  1.61    0.9718  1.75    1.726   2.202   2.696   1.405   1.446   1.478   1.204   1.151   0.5813  1.244   1.1655  1.598   1.587   1.362   2.373   0.7294  1.515  
M046152 2a82 prot   5000 Fut10               2.2599  1.97684 1.585   2.02331 1.0129  2.10539 0.59637 2.48342 3.06918 0.63111 1.54577 2.97359 2.229   0.51592 2.1405  1.44381 0.26538 0.26576 0.17937 0.27897 0.20244 0.48065 0.85928 0.85223 1.22257 1.45556 0.86212 0.88406
H196968 2a83 prot   4329 FUT11               1.76    3.323   2.385   1.817   2.614   1.851   3.269   1.178   3.486   3.492   4.281   4.016   3.29    6.972   4.636   4.026   2.868   2.043   1.554   1.165   2.916   2.6625  2.827   5.744   5.081   2.489   5.945   3.745  
M039357 2a83 prot   3341 Fut11               5.74266 6.96668 6.29269 6.3348  5.23245 6.69692 3.95816 1.08931 10.0836 7.50573 8.55244 11.2186 53.6296 1.77113 14.4418 22.4224 1.84073 14.2395 0.85901 3.10769 10.1124 17.4589 54.8544 3.16216 26.8113 4.51306 17.6695 8.93057
H196371 2a84 prot   5209 FUT4                0.4919  0.9883  0.4453  0.4799  0.5001  0.5455  0.5672  0.2239  1.709   1.038   0.9064  1.809   1.604   1.312   1.68    1.371   2.209   2.905   2.132   0.4366  4.148   2.4885  0.674   1.935   1.601   0.4387  2.315   0.9701 
M049307 2a84 prot   3663 Fut4                0.23292 0.11036 0.05325 0.0625  0.66274 0.08678 0.30236 0.0965  3.16659 0.73639 2.07023 3.1142  2.93393 0.25494 1.47821 1.47362 0.44414 16.7743 0.18499 0.09914 12.3393 53.8969 1.31118 0.36372 3.23994 0.42665 4.93937 1.0559 
H172461 2a85 prot  13714 FUT9                3.304   12.01   5.253   2.43    2.971   3.588   0.00193 0.00291 0.862   0.00596 0.00958 0.00475 0.00328 0.01397 0.00221 0.0412  0.0234  3.636   0.3385  0       0.00254 0.0486  0.00299 0.0034  0.00267 0.03575 0       0.00363
M055373 2a85 prot  13820 Fut9                9.52532 7.86689 7.39202 5.31865 8.55079 9.93863 0.00753 0       1.17971 11.6449 0.34503 14.9079 0.15099 0.00468 0.1555  0.0197  0.09351 0.15728 0       0       0.00299 0.3758  0.0019  0.00199 0.01553 0.00736 0       0.01999
H256269 2a86 prot   2866 HMBS                2.609   3.825   3.238   2.916   3.425   2.594   4.115   5.322   3.709   5.246   4.016   3.694   1.891   3.907   3.422   3.947   4.373   4.492   4.375   5.377   4.858   4.804   7.048   2.336   4.605   4.48    7.124   5.413  
M032126 2a86 prot   1740 Hmbs                11.1462 10.9325 10.0974 7.92151 5.72506 11.3481 17.8605 8.16701 17.6466 22.5264 28.1748 21.5093 38.847  9.60188 27.3361 19.2716 9.32345 13.9913 4.32969 34.8683 23.5663 17.8911 34.7593 15.3295 11.7085 17.7324 75.5926 12.702 
H113494 2a87 prot  13192 PRLR                0.06645 0.0133  0.03447 0.09593 0.5291  0.8015  0.06008 0.01314 0.6436  1.312   2.558   8.093   1.482   0.1829  0.07268 2.115   0.6654  1.243   1.22    0.9977  1.666   0.45995 6.702   0.0348  0.117   1.306   0.01831 0.03472
M005268 2a87 prot  15323 Prlr                0.22679 0.31733 0.05594 0.31813 3.11942 0.05665 0.29344 0.01282 0.20487 12.2875 2.73181 0.90339 5.17717 0.95639 0.89999 13.7362 1.50676 0.03105 0.3733  21.948  2.78729 0.1708  3.33502 0.13689 0.0447  1.29633 0.02586 12.9994
H006016 2a88 prot   2291 CRLF1               4.574   1.452   14.72   2.752   1.836   18.88   8.906   3.638   3.16    2.38    1.983   1.241   0.2044  1.162   13.5    6.136   4.585   1.658   2.128   0.1667  1.306   2.1715  5.503   36.97   5.942   7.241   0.8561  21.83  
M007888 2a88 prot   1635 Crlf1               0.38182 0.94372 1.97463 15.9527 0.75092 0.41877 0.5037  1.6214  0.19797 1.03407 4.47852 0.42556 8.17392 31.2776 1.02457 1.69953 4.46005 2.8696  6.22899 0.01514 4.57374 2.09895 0.44864 1.03709 21.0633 18.2745 1.60197 2.19663
H112964 2a89 prot   5853 GHR                 0.3412  0.187   0.3633  0.3602  0.8235  0.4212  2.2225  11.71   2.938   2.165   3.483   1.987   2.219   0.7396  25.24   12.62   1.739   2.747   0.6352  16.52   1.492   2.7865  2.468   2.688   2.371   2.572   1.486   3.174  
M055737 2a89 prot   9034 Ghr                 1.95332 0.68445 1.08519 1.14211 2.44628 1.91368 10.449  19.3167 8.68238 26.5159 12.9995 4.73668 4.60091 0.29066 56.5898 23.5012 9.0656  2.15457 6.86774 25.0937 0.99469 1.85203 5.77751 26.4432 5.48108 18.1517 0.47501 4.89296
H108272 2a8a prot   2174 DHRS11              4.702   8.034   10.63   5.315   7.384   6.53    4.3455  3.521   3.947   7.618   5.164   3.489   2.806   12.63   4.534   5.112   4.777   5.159   4.378   3.509   58.68   24.036  5.016   2.31    2.361   6.626   2.578   6.896  
M034449 2a8a prot   1596 Dhrs11              2.07311 15.5612 5.90785 2.65616 4.21352 1.47851 95.6341 14.617  7.79276 29.4351 9.0885  6.10344 23.8362 19.1869 14.9648 20.9221 7.6488  24.4891 1.04896 38.0918 296.306 132.562 49.6701 16.5885 11.6632 5.64935 84.254  13.5019
H158525 2a8b prot   2711 CPA5                0.00644 0       0.05465 0.00543 0.08457 0.01476 0       0.01175 0.029   0.02526 0.01378 0.00666 0.00744 22.18   0.0207  0.029   0.00603 0       0.02984 0       0.04179 0.00321 0.05156 0       0.01257 0.05142 0.1164  0.01251
M029788 2a8b prot   2494 Cpa5                0.02503 0.01141 0.02675 0.01741 0.10069 0.02941 0.02657 0       0.00533 0.00259 0.00486 0       0       50.982  0.07802 0.03011 0       0.0592  0.00799 0       0       0       0       0       0.0041  0.01298 0.00775 0.22155
H091704 2a8c prot   1594 CPA1                0.2024  0.6785  0.4575  0.1642  0.1298  0.1789  0.3923  0.4367  2.781   1.417   1.939   2.262   2.155   3.356   1.181   2.113   0.6627  2.505   32750   1.981   1.599   1.478   1.862   1.739   0.5629  0.8257  3.76    0.4745 
M054446 2a8c prot   1740 Cpa1                0       0.00654 0.00295 0.00227 0       0       0.14145 0       0.14015 0.01854 0       0.01052 4.57513 0.25506 0.09725 0.11869 0       0.2687  30106.1 0.23717 1766.32 249.024 0       0.03797 1.22196 0       1461.85 0.15878
H158516 2a8d prot   1460 CPA2                0.2854  0.2596  0.275   0.3069  0.3409  0.2752  0.10192 0.04799 0.5961  0.2777  0.4425  0.5499  0.4957  2.484   0.4387  0.5858  0.1606  55.26   7017    0.4074  2.111   0.51085 0.6296  0.3714  0.1576  0.2158  0.6164  0.1364 
M071553 2a8d prot   3199 Cpa2                0.32525 0.65676 0.31769 0.22827 0.67164 0.3478  0.0148  0.00614 0.0402  0.01815 0.04172 0.06869 0.17721 0.28035 0.3015  0.06456 0.01443 0.01282 4860.25 0.01548 47.3692 10.6226 0.04095 0.0086  0.06071 0.03903 56.6124 2.41811
H128510 2a8e prot   3042 CPA4                0.04275 0.04311 0.1291  0.04834 0.7441  0.06055 0.0224  0.0297  0.01294 0.1633  6.635   0.06294 0.02038 0.3365  0.1246  0.4054  0.8634  0.1979  4.393   0.02009 0.02416 0.01377 1.922   0.06645 0.04904 22.12   2.156   0.01351
M039070 2a8e prot   2728 Cpa4                0.06865 0.0814  0.06585 0.0463  0.50632 0.17031 0       0.0168  0.00325 0       11.5572 0       0       0.02034 0       0.22368 0       5.36105 0.02922 0       0.00379 0.01866 0.64341 0       1.54007 34.419  0.01063 7.08901
H180509 2a8f prot   5641 KCNE1               0.06326 0.03138 0.03313 0.122   0.05727 0.02878 1.0002  0.02311 0.1539  0.6444  0.09136 0.07926 0.06352 1.351   0.4268  0.4367  0.1809  0.1518  0.03737 0.6016  0.2216  0.18215 0.2084  0.1588  1.842   0.1013  2.263   0.07997
M039639 2a8f prot   3192 Kcne1               0       0.00892 0.02573 0.01237 0       0       7.06698 0       3.7033  12.2693 0.38201 0.56789 0.35898 0.09848 0.04771 0.00588 0.28195 4.30679 0       0       0.00324 0.00957 0.02462 0.00172 0.00961 1.09221 0.00303 0      
H177156 2a90 prot   1561 TALDO1              35.15   40.42   32.89   40.81   39.83   32.31   31.535  31.1    96.03   57.74   80.79   44.01   50.29   36.23   86.12   65.13   59.01   69.46   35.74   41.32   54.07   46.615  49.7    73.49   74.09   62.52   105.3   84.57  
M025503 2a90 prot   2162 Taldo1              42.0807 44.6723 36.4826 31.8364 27.2583 41.3279 35.5221 25.7254 81.3883 96.8498 123.914 113.512 57.4688 9.13467 171.655 116.255 72.373  67.7061 8.76676 58.9038 113.779 93.0066 149.963 130.73  53.5977 81.7544 76.6138 100.822
H160013 2a91 prot   2484 PTGIR               0.1237  0.04847 0.1551  0.1538  0.1282  0.08839 5.7755  0.4341  1.052   5.953   2.512   1.984   0.5793  0.1579  3.318   2.145   2.333   1.975   1.582   2.124   1.917   1.8865  2.897   38.84   17.08   1.877   5.564   8.661  
M043017 2a91 prot   3332 Ptgir               0.06245 0.04785 0.05546 0.02725 0.07118 0.02936 3.18758 0.46165 2.38997 2.53901 0.80657 0.91771 4.00367 0.14429 6.02541 8.9002  0.40862 2.34848 0.14356 0.14614 1.07566 3.01955 2.68369 1.25737 6.43946 1.14762 10.2277 1.07788
H160951 2a92 prot   1418 PTGER1              0.1134  0.1011  0.1901  0.1054  0.2486  0.3528  0.0233  0.02325 0.3956  6.092   0.3031  0.2055  0.0295  0.2217  0.2024  0.2378  0.1837  1.424   0.111   0.1213  0.582   0.2144  0.8704  0.1898  1.033   0.06742 4.763   0.2541 
M019464 2a92 prot   5456 Ptger1              0.17545 0.25045 0.4986  0.21848 0.32987 0.25322 0.20299 0.03119 2.33482 10.1835 0.05448 0.25506 3.89308 0.31351 1.07772 0.36477 0.07613 7.81456 0.07306 0.08774 1.72084 10.4708 1.14918 0.31079 3.58038 0.18221 1.59253 9.77271
H171522 2a93 prot   3957 PTGER4              0.4205  0.05559 0.1473  0.3353  0.4542  0.2477  1.3735  0.7105  3.525   4.815   1.61    1.701   0.2694  2.185   5.486   4.638   2.077   4.354   8.541   0.3497  8.196   7.3035  2.844   1.781   8.42    2.421   6.665   2.246  
M039942 2a93 prot   6643 Ptger4              0.20988 0.23484 0.16844 0.1634  0.26883 0.11963 0.95046 0.29068 2.38952 1.63391 1.64838 13.6742 10.1026 0.1183  7.71414 6.47368 0.15458 5.71688 1.24808 0.1727  22.2358 16.7566 1.59585 1.0177  2.35742 4.8827  10.4885 1.41399
H006638 2a94 prot   2789 TBXA2R              0.3789  0.1362  0.3825  0.3279  0.448   0.1746  0.9663  0.2134  1.157   2.906   1.91    2.527   0.8391  0.5199  1.602   0.9917  0.3127  1.044   0.2815  1.853   1.53    1.145   4.862   20.41   2.642   0.382   4.841   1.87   
M034881 2a94 prot   1760 Tbxa2r              0.82764 1.12579 1.14029 0.55619 0.36465 0.5488  4.44801 0.23059 5.87247 11.6669 1.58559 2.00789 21.992  0.48331 7.65287 16.4977 0.14423 22.7478 0.0453  2.67298 7.43557 16.1545 96.9107 4.09773 27.2339 0.69094 72.1307 4.08124
H125384 2a95 prot   2471 PTGER2              0.05817 0.02419 0.06235 0.06204 0.1685  0.06502 0.26735 0.08222 1.621   1.666   1.423   5.222   4.561   1.393   2.675   1.993   1.677   5.176   0.2696  0.3712  5.701   1.9265  0.5152  0.5665  3.935   0.6121  9.041   1.237  
M037759 2a95 prot   3682 Ptger2              0.20911 0.13763 0.10595 0.08898 0.32966 0.06309 0.13883 0.02667 1.18977 0.25588 0.75627 5.50503 6.39447 0.06027 1.64981 1.30284 0.06581 1.22301 0.02706 0.50659 1.20905 1.63177 0.48382 0.30951 3.26209 0.44329 2.74568 0.45019
H050628 2a96 prot   9870 PTGER3              0.6152  0.01107 0.1528  0.1656  0.9498  0.02151 0.15637 0.0529  1.345   10.49   1.679   28.89   0.3199  0.2057  8.247   5.763   1.592   5.375   0.7306  0.03562 0.4532  2.508   0.9699  6.181   0.2842  3.115   0.06122 0.3078 
M040016 2a96 prot   5684 Ptger3              0.49424 0.09216 0.44338 0.30833 1.42365 0.44096 0.41302 0.11977 1.1787  9.34129 1.62018 4.47771 5.44304 0.02928 21.4965 24.6185 0.19082 3.62933 12.2794 0.09293 3.47262 4.37145 22.7653 7.22165 1.73906 2.37697 1.53545 2.77046
H168229 2a97 prot   3030 PTGDR               0.06913 0.03947 0.1143  0.06583 0.129   0.1151  0.38005 0.08219 0.3336  0.1733  0.6805  0.9293  0.3594  0.07894 1.179   0.7509  0.333   0.2644  0.09511 0.2696  0.7586  2.1661  0.1008  0.2904  0.9259  0.2423  3.457   0.8034 
M071489 2a97 prot   3185 Ptgdr               0.11107 0.11977 0.37549 0.08799 0.22778 0.04607 0       0.00617 0.04316 0.00405 0.01143 0.90833 0.0871  0.29029 0.06641 0.06779 0.00362 0.11589 0       0.00518 0.39564 0.00959 0.02193 0.01729 0.01284 0.4994  0.03641 0.69392
H122420 2a98 prot   4707 PTGFR               0.2418  0.03271 0.1321  0.4175  0.8702  0.1655  0.33005 0.4486  3.651   0.8221  2.149   6.241   1.442   0.3605  6.529   3.835   2.767   0.5006  0.367   0.3791  1.162   0.8918  1.956   0.7384  1.001   2.65    0.1636  0.5105 
M028036 2a98 prot   6774 Ptgfr               0.12595 0.1244  0.15306 0.06876 0.23068 0.06498 3.02682 0.22998 0.9491  2.65687 0.45137 2.29757 13.9171 0.00955 1.78352 0.85367 0.02725 0.15257 0.11769 0.00853 0.05794 0.11575 0.0232  1.87575 2.03115 1.75354 0.09987 0.12235
H029639 2a99 prot   2510 TFB1M               1.469   2.385   1.994   1.516   1.945   1.622   2.457   2.897   3.338   2.704   3.225   2.594   3.067   8.16    2.208   2.537   3.024   2.677   1.812   3.241   2.8     2.887   7.308   2.439   2.431   3.429   4.224   3.987  
M036983 2a99 prot   1320 Tfb1m               3.94117 3.6103  2.69471 2.3952  5.03111 4.62197 3.5498  5.19685 5.15615 2.49323 4.80732 9.14128 0.85894 24.9358 2.19844 1.2659  2.9982  0.27341 2.92915 2.5448  0.22692 0.87176 0.6814  5.32184 1.13063 6.58888 0.98847 2.93012
H125450 2a9a prot   4555 NUP85               2.674   19.84   3.918   2.988   3.112   2.997   4.1     3.447   7.813   6.813   10.92   11.62   11.68   14.73   10.73   11.17   7.797   7.446   5.541   5.315   10.54   8.5525  5.836   7.575   11.09   10.29   14      10.52  
M020739 2a9a prot   3367 Nup85               8.21373 18.1379 12.4592 9.40773 9.73354 9.47395 7.97326 6.52426 16.0278 9.04427 14.7314 16.8692 17.2776 12.6619 15.3228 12.0363 3.87921 5.25959 2.19015 7.35134 5.28865 8.70136 7.26194 6.22315 11.2483 19.8958 17.335  10.9129
H175054 2a9b prot   9743 ATR                 1.322   3.198   2.199   1.493   1.927   1.864   1.4025  1.224   3.324   2.632   2.922   3.701   3.064   5.389   3.017   3.506   3.271   2.485   2.367   1.805   3.011   2.5355  7.455   2.098   3.221   2.601   4.623   4.42   
M032409 2a9b prot  23448 Atr                 0.77742 0.76707 0.78279 0.75583 1.2281  0.96203 0.42147 0.40952 1.20058 0.36438 0.47062 1.67032 0.22685 5.03893 0.51381 0.35672 0.44139 0.04583 0.31789 0.15382 0.04317 0.11639 0.09832 0.48484 0.32478 0.84635 0.37303 0.68337
H153391 2a9c prot   4447 INO80C              1.728   3.071   2.128   1.679   3.04    2.737   1.8885  1.784   2.184   2.366   2.861   1.945   1.463   14.2    2.19    2.401   2.103   3.031   1.141   1.287   2.885   2.3405  2.295   1.549   2.783   4.173   5.037   2.831  
M047989 2a9c prot   2821 Ino80c              10.8952 7.81692 6.4228  7.89009 8.19008 11.286  5.67767 15.3954 7.59792 5.2567  10.4838 13.1112 2.82622 17.2987 7.92962 6.70876 1.52562 1.44219 1.26463 2.49562 4.0788  2.41498 2.08329 9.01425 5.34117 13.5025 5.26248 5.77804
H181894 2a9d prot   4300 ZNF329              2.007   4.351   3.233   2.007   2.507   2.657   1.496   0.3647  3.441   2.573   2.594   3.539   3.198   5.57    2.289   2.648   2.034   1.928   1.072   1.463   2.195   2.2425  2.422   2.341   2.225   2.467   2.976   3.395  
M057894 2a9d prot   6730 Zfp329              5.33375 4.65391 4.7095  6.8163  6.38094 8.12795 0.94661 1.15351 4.24092 0.73544 0.98886 5.40603 0.52871 1.19523 1.33758 0.95689 1.21555 0.0975  0.81439 0.2931  0.11664 0.30111 0.19852 1.47082 0.99487 3.93261 0.79417 2.66827
H167384 2a9e prot   3565 ZNF180              0.8212  2.64    1.067   0.7916  1.016   1.215   0.85175 0.6871  2.25    1.402   2.338   2.494   2.749   2.621   1.986   2.4     1.773   1.647   1.189   1.101   2.497   1.7455  2.012   1.459   1.555   2.093   2.474   2.513  
M057101 2a9e prot   4554 Zfp180              16.3861 13.1752 14.3997 11.1983 8.45258 17.7517 4.85987 5.46477 8.40056 8.00612 5.99999 9.52104 9.55083 4.93965 6.81816 5.90797 2.94411 2.55583 1.88625 4.79727 3.49283 4.87476 4.84946 3.66298 9.16716 8.59064 8.49137 6.67316
H169740 2a9f prot    878 ZNF32               24.53   30.19   25.17   24.06   27.4    26.79   21.11   24.13   25.01   22.02   23.14   35.92   36.47   14.87   21.17   25.03   17.84   19.71   18.76   10.81   17.41   26.2    19.89   22.85   19.38   19.54   25.25   31.27  
M059689 2a9f prot   2561 Zfp637              9.60432 9.67099 9.27148 7.82647 7.49073 10.3741 4.23592 8.00251 10.1491 6.07259 9.14609 13.5129 6.04262 1.34663 6.89457 4.51969 3.52771 2.21956 1.82883 3.42254 2.76672 3.79738 2.93242 7.25304 4.92148 10.0293 2.77761 9.70878
H166704 2aa0 prot   6718 ZNF606              1.405   3.2     1.434   1.321   1.467   1.459   1.1505  0.6816  2.271   1.724   1.965   2.562   3.467   3.773   1.521   2.02    2.202   1.557   1.032   0.9641  2.09    1.6745  1.648   1.249   1.721   1.773   2.693   4.459  
M030386 2aa0 prot   7673 Zfp606              1.09023 1.4069  0.84153 0.85342 1.12007 1.09469 0.53419 0.53573 1.31811 0.60553 0.41034 2.29565 1.671   0.30004 0.78397 0.79036 0.38346 0.52274 0.18442 0.43564 0.42807 0.86133 1.23595 1.07983 0.8806  1.15218 0.94597 1.26019
H225614 2aa1 prot  13286 ZNF469              0.6742  0.132   0.7803  0.6722  0.6109  0.5562  0.12283 0.06667 0.4398  0.1149  0.3078  0.7192  1.658   0.2173  0.276   0.3683  0.3054  0.2039  0.07932 0.04737 0.2945  0.19285 0.3273  0.3971  0.2696  0.1646  0.7467  0.0908 
M043903 2aa1 othe   3081 Gm22                0.50656 0.43982 0.65638 0.42918 0.62491 0.51588 0.70973 0.1126  4.19794 0.07331 3.52064 1.55112 4.98754 0.37812 4.46502 1.22182 0.04868 0.46856 0.04528 0.00268 0.28831 0.76681 0.16439 0.3538  0.73987 0.73836 0.17567 0.17934
H174405 2aa2 prot   4408 LIG4                3.957   6.679   5.592   4.579   6.09    4.948   2.6905  2.571   4.235   3.219   2.749   2.949   3.206   5.766   2.789   2.935   3.319   3.954   2.437   4.597   4.236   3.9665  6.249   3.07    4.08    1.535   5.498   4.137  
M049717 2aa2 prot   5199 Lig4                2.54964 1.83327 1.51347 2.94346 2.87409 2.66682 1.05422 1.81928 1.92573 1.31072 1.06419 2.60268 1.21336 4.74475 1.2449  0.96422 1.43146 0.44333 0.46769 0.70167 0.73309 1.31625 0.94732 1.58627 1.27605 1.92012 1.12842 1.80672
H102524 2aa3 prot   3053 TNFSF13B            0.714   0.34    0.8358  0.8904  0.6657  0.6202  0.75335 0.1357  0.6404  0.8822  1       0.4203  0.3562  0.1594  1.175   1.071   0.9615  0.6902  0.5562  1.006   1.635   0.74615 2.579   1.164   5.214   0.5232  5.425   1.664  
M031497 2aa3 prot   6861 Tnfsf13b            0.30633 0.53194 0.18329 0.22955 0.83577 0.20493 0.24559 0.10113 2.14104 0.2831  0.45979 0.94474 0.44653 0.13745 0.65726 0.76075 0.18667 0.16976 0.07262 0.01925 1.35339 1.06568 0.48111 0.45336 2.98276 0.65775 1.34107 0.20133
H161955 2aa4 prot   2169 TNFSF13             14.03   5.645   13.82   8.56    9.774   19.4    4.9985  1.542   10.8    32.78   10.19   10.04   15.95   2.764   11.63   12.46   37.94   21.16   10.3    4.837   15.97   16.24   16.41   19.14   39.47   5.933   22.83   17.97  
M089669 2aa4 prot   1631 Tnfsf13             0.26793 0.78894 0.82452 0.32671 0.23096 0.17241 1.0389  0.26488 1.1581  1.25421 0.52074 7.70133 2.0337  1.32084 2.7337  1.81881 1.32998 0.51297 0.10998 0.28844 2.52046 4.56408 0.82453 0.93162 4.63789 0.39973 1.14961 0.67754
H239697 2aa5 prot   1870 TNFSF12             22.36   22.75   24.94   16.75   16.73   18.25   15.185  5.081   32.86   19.55   23.22   34.69   32.32   5.195   35.32   28.78   13.66   15.27   10.24   5.951   17.16   34.92   17.97   56.88   31.09   11.07   33.75   18.36  
M097328 2aa5 prot   1508 Tnfsf12             3.07725 4.14942 2.47109 1.88719 2.461   2.31881 6.44049 2.63909 12.9431 13.3341 4.65857 12.1907 7.03066 0.64991 8.29776 8.03674 2.46374 4.60707 0.63439 3.6396  1.97261 3.20762 6.00503 9.69642 12.8319 6.64744 4.48    10.0761
H168398 2aa6 prot   7005 BDKRB2              0.1673  1.061   0.1473  0.1238  0.102   0.04548 0.1904  0.1259  5.989   2.948   8.318   1.166   0.225   0.1255  2.37    2.534   0.712   1.592   1.513   0.05109 4.461   2.893   0.3502  0.467   0.6474  2.038   0.03513 1.794  
M021070 2aa6 prot   1677 Bdkrb2              0.11168 0.25803 0.11325 0.18359 1.0233  0.09478 0.09596 0.18345 3.00885 0.35786 3.76223 3.47208 1.16517 0.20951 6.6594  0.40864 0.0688  3.9178  0.05942 0.04429 5.77108 13.0191 5.56129 0.24621 4.0657  0.22609 0.16713 0.49422
H100739 2aa7 prot   2555 BDKRB1              0.05911 0.7041  0.09286 0.07541 0.02821 0.01286 0.0548  0.01799 0.6807  0.9021  2.546   0.3087  0.0458  1.366   0.2517  0.3475  0.2009  0.5206  0.7385  0.03336 0.9006  0.84565 0.04397 0.08964 0.1487  1.028   0.0165  0.3959 
M041347 2aa7 prot   1433 Bdkrb1              0.04356 0.03973 0.03224 0.04132 0.16551 0.04266 0.05285 0.03197 0.15471 0.02702 2.17602 0.45999 1.16998 0.51617 0.37195 0.09171 0       1.23637 0       0       0.1802  0.88829 0.10969 0.06915 1.93315 0.10648 0.09442 0.38558
H154165 2aa8 prot   1217 GPR15               0       0       0       0       0       0       0.0101  0       0.2769  0.00962 0.6579  0.03585 0.01849 0.01606 0.06112 0.1138  1.343   0.1489  0       0.05486 5.206   1.85621 0       0.03473 0.3733  0.1052  1.13    0.09804
M047293 2aa8 prot   1289 Gpr15               0.12915 0.02209 0       0.02144 0.05412 0.1897  0.04406 0.02031 0.00688 0.06508 0.01883 0.08523 0.01871 3.27084 0.05251 0.12381 0.00895 0       0.01546 0.04482 0.0641  0.37131 0       0.05125 0.15068 0.16501 0.80229 0      
H166856 2aa9 prot   1483 GPR182              0.02255 0.06738 0.02216 0.01455 0.01862 0.02341 0.02964 0.02212 0.1153  0.4014  0.1984  0.17    0.1008  1.65    0.1013  0.1587  0.04271 0.06287 0.02555 0.4374  0.1414  0.07908 1.33    0.05035 0.3265  0.12    7.493   0.6564 
M058396 2aa9 prot   3952 Gpr182              0.50022 0.59357 0.54419 0.3246  0.28243 0.36506 4.3642  0.20869 0.81342 5.22353 1.09604 0.70888 4.28508 0.30648 4.49783 8.96716 0.12846 1.20587 0.15129 15.6192 1.05588 1.16727 12.438  2.06729 26.7633 0.44459 22.5582 1.39812
H134817 2aaa prot   3658 APLNR               14.04   3.446   7.744   13.59   19.1    3.147   6.2735  1.125   0.3515  1.432   0.5357  0.3805  0.1219  0.5891  5.495   2.721   1.469   0.975   0.4969  2.886   1.996   1.788   2.35    1.085   1.292   1.251   45.68   6.679  
M044338 2aaa prot   3698 Aplnr               0.04502 0.50347 0.23735 0.05977 0.2226  0.03637 26.7704 2.54179 4.48311 8.85072 10.9209 9.18486 17.1858 0.25002 33.2745 21.9129 0.80188 2.14044 0.60362 0.03794 2.65063 2.70968 6.55999 7.94539 40.9715 1.70297 2.35222 5.37895
H180772 2aab prot   2879 AGTR2               0       0.1946  0       0       0       0       0.06005 0       0       0.00814 0.00457 0.1197  0       0       0       0       0       0       0.0338  0       0       0.03565 0.06585 0.04673 0.8494  0       0       0      
M068122 2aab prot   3322 Agtr2               0.34453 0.71299 0.11279 0.19843 0.53758 0.12514 0.01425 0.00197 0.72342 0.05051 2.4544  3.31812 0.31225 0.09741 0.70292 0.09891 0.06599 0.01235 0.006   0       0.00311 0.02759 0.64928 0.01989 0.03077 0.20878 0.00582 0      
H173080 2aac prot   1145 RXFP4               0       0.1154  0.01177 0       0       0       0       0       0.1561  0.04429 0       0.02546 0       0.0953  0.02697 0.03105 0.03317 0.02695 0.03042 0       0.7886  0.79015 0       0.03327 0.03986 0       0.06386 0      
M049741 2aac prot   1244 Rxfp4               0       0.00915 0       0       0       0       0.07609 0       0.00356 0.01556 0.00488 0.01472 0.0097  0       0       0.00755 0       0.13187 0       0       0       0.22921 0       0       0.36977 0.01487 0       0      
H182631 2aad prot   2532 RXFP3               0       0       0.01619 0       0.09441 0.02837 0       0       0       0       0       0       0       0.02187 0       0       0       0       0       0       0       0       0.04601 0       0       0       0       0      
M060735 2aad prot   4274 Rxfp3               0.5307  0.11723 0.36508 1.33634 2.18058 0.28607 0.03544 0.00459 0.0332  0       0.01561 0.05998 0.04798 0       0.02375 0.16693 0.0135  0.00384 0.00466 0       0       0.03336 0       0.00902 0.00478 0.0119  0       0      
H170128 2aae prot   1223 GPR25               0.02007 0.02838 0.03198 0.01937 0.05477 0.1228  0       0       0.04888 0       0.05296 0       0       0.7066  0       0       0.1336  0.2937  0.02953 0       0.2168  0.02975 0       0       0.1974  0       0.3948  0.05105
M052759 2aae prot   1076 Gpr25               0.46415 3.12728 3.70171 0.56859 1.29664 0.47724 0.0176  0       0.04121 0.11995 0.0451  0       0.16815 0.41245 0.18871 0.54965 0       0.44214 0       0.14574 0.32638 0.21767 0.09739 0       0.209   0.00859 4.08697 0      
H134982 2aaf prot  11438 APC                 19.17   10      17.98   17.33   7.611   10.29   1.8665  2.865   3.062   1.89    2.777   2.962   2.144   2.52    3.53    2.766   2.399   1.879   1.539   1.438   4.388   3.355   2.68    2.934   3.044   2.45    3.209   2.411  
M005871 2aaf prot  15732 Apc                 21.0607 11.9591 24.0982 26.0528 24.2357 21.6162 2.49229 3.48668 7.88879 2.74908 2.62146 7.49079 2.19736 1.36408 3.56553 2.79743 3.28648 0.87906 2.77824 1.13949 1.60723 2.35423 1.29333 2.40623 4.23779 4.32693 2.13611 5.63706
H115266 2ab0 prot  11724 APC2                14.23   28.37   25.15   15.08   14.55   13.83   0.08367 0.02244 0.1011  0.05271 0.09675 0.09247 0.08056 0.8008  0.06604 0.06778 0.07381 0.178   0.06915 0.04121 0.19    0.41295 0.08409 0.08118 0.05858 0.08289 0.08498 0.08455
M020135 2ab0 prot  11266 Apc2                18.3047 20.3271 15.4034 12.2188 24.6615 18.1346 1.1108  0.07495 0.45457 0.39465 0.18309 0.20316 1.79651 0.75996 1.03334 0.73578 0.03892 0.57008 0.00708 0.10842 0.39423 1.08649 1.71611 0.24629 2.02247 0.04433 0.61425 0.31879
H076003 2ab1 prot   3719 MCM6                2.646   6.448   3.408   2.376   3.008   2.899   2.096   2.883   5.585   3.845   7.772   7.549   7.726   14.43   7.969   7.447   4.784   4.223   1.74    1.122   7.511   4.8255  4.299   7.475   6.358   5.545   8.479   3.994  
M026355 2ab1 prot   4650 Mcm6                1.42309 1.18404 1.90299 3.85971 0.97513 1.7117  1.31508 0.68413 5.80324 2.81437 16.5064 22.6733 6.54444 3.16745 5.49839 4.43135 0.3722  1.46056 0.74149 0.79694 2.50779 3.74922 2.24415 3.86085 3.46014 17.2969 8.54678 5.52538
H173581 2ab2 prot   2286 CCDC106             15.58   20.86   21.26   16.97   13.79   25.53   5.619   4.021   6.481   12.94   4.092   6.942   6.599   14.55   5.458   5.815   4.825   5.954   2.696   5.662   5.088   6.764   9.594   4.826   4.866   4.089   10.7    9.336  
M035228 2ab2 prot   2693 Ccdc106             6.1354  8.47812 12.5337 12.1771 9.90564 7.57286 0.09842 0.01944 3.04268 0.71887 0.28384 1.44823 3.79811 3.0213  2.72381 0.56472 0.05141 1.55033 0.0074  0.10727 0.28766 0.97182 0.74905 0.08995 0.21257 0.65245 0.1938  0.71811
H108270 2ab3 prot   2623 AATF                7.724   12.79   7.898   7.871   9.64    9.494   7.984   11.81   17.27   10.06   14.18   16.43   16.95   18.63   17.25   15.98   12.08   14.67   12.62   5.64    13.69   14.135  13.02   15.89   14.9    18.7    18.02   12.82  
M018697 2ab3 prot   2855 Aatf                3.70268 4.18997 2.30481 3.92087 4.9259  4.04693 0.94496 3.12036 2.63552 4.28095 10.0444 13.481  2.49683 14.2007 1.81656 1.64735 2.03284 1.65772 1.68239 1.77788 1.70398 2.10087 2.87514 4.08803 1.65774 8.64832 3.57826 3.67713
H203740 2ab4 prot   1198 METTL11B            0       0       0       0       0       0.01769 0.46555 0       0       0       0       0       0       0.1765  0       0       0       0       0       0       0       0       0       0       0       0       0       0      
M040113 2ab4 prot   1843 Mettl11b            0.6323  0.0587  0.7993  0.41763 0.06056 0.72974 0.27222 15.9006 0       0       0.84926 0       0       0.15552 0.00918 0.03566 0       0       0       0       0       0       0       0.00896 0.06656 0.01254 0       0      
H104723 2ab5 prot   4582 TUSC3               6.68    13.19   7.157   6.742   13.63   14.47   5.744   0.7091  9       6.663   5.017   8.29    18.07   8.412   6.051   8.504   3.995   2.422   5.386   0.7946  1.846   3.7995  26.34   0.4948  6.865   2.078   1.95    1.918  
M039530 2ab5 prot   3421 Tusc3               51.0714 14.5562 35.1988 34.7778 31.7943 63.3731 3.73831 0.80362 21.7252 12.4742 8.24958 20.098  23.8872 21.2458 10.481  8.49028 3.26485 13.6212 2.59252 2.11582 6.84763 15.1425 17.8478 8.79632 17.4264 6.08619 6.3115  15.8283
H102158 2ab6 prot   4578 MAGT1               5.52    2.047   3.062   5.118   4.813   4.662   10.464  5.222   9.541   11.53   12.36   13.39   12.96   5.156   11.3    12.38   13.92   10.69   11.76   16.81   10.42   8.82    11.82   14.56   15.41   10.79   11.61   20.1   
M031232 2ab6 prot   4661 Magt1               4.23241 3.76238 3.07681 3.66684 6.43262 4.07111 5.44085 7.44302 10.1617 7.88047 11.9471 19.1431 2.14528 0.74983 4.3455  3.41184 25.4406 1.27058 25.2582 6.02228 1.3983  2.10177 1.27025 8.03183 3.76998 13.5231 2.55467 28.9842
H167136 2ab7 prot    711 ENDOG               4.38    5.455   7.356   4.673   5.271   4.949   8.4385  18.54   6.559   7.9     4.475   2.884   3.304   8.51    4.029   4.716   5.192   5.966   4.997   8.64    5.012   4.2815  7.102   3.841   3.4     4.301   4.43    4.404  
M015337 2ab7 prot   1060 Endog               5.10418 21.6681 13.4808 5.88348 10.9903 4.84444 54.5911 15.8022 14.4355 50.6931 8.05255 6.73681 117.374 1.79684 25.5091 50.0997 3.03696 65.1861 0.54526 86.4349 91.4587 63.7804 100.3   14.0802 55.5564 7.74264 22.3389 28.6694
H157036 2ab8 prot   3752 EXOG                1.832   3.495   1.682   1.727   2.742   1.704   4.9385  0.9323  2.927   2.334   2.324   3.348   2.514   4.071   2.162   2.101   1.66    1.88    1.387   1.053   2.692   2.401   2.837   2.258   2.544   0.9234  3.705   3.441  
M042787 2ab8 prot   3880 Exog                6.45734 4.37003 5.32195 5.59518 6.21719 6.40943 0.90514 0.60564 2.16441 0.89811 2.88945 3.72813 1.81858 1.67283 2.11512 1.56541 1.55231 1.34241 0.57531 0.54243 0.72941 1.29654 0.79448 0.81019 1.33573 3.27597 1.69636 5.76747
H244045 2ab9 prot   2651 TMEM199             2.937   5.006   3.859   3.228   4.065   3.484   2.641   1.899   4.645   5.46    4.888   5.257   4.241   5.539   4.445   4.784   4.842   4.089   2.661   3.254   4.717   4.3255  6.127   4.24    5.294   5.485   7.013   5.768  
M051232 2ab9 prot   1897 Tmem199             17.3539 17.4351 14.4622 16.9205 16.2832 17.8273 3.58785 6.93901 11.4156 5.5312  7.81271 9.76807 4.41902 7.35478 6.68096 4.31523 4.8659  1.80739 2.17479 2.62786 1.76956 3.16183 3.20851 5.75203 4.71501 13.106  5.13056 8.30117
H140093 2aba prot   2608 SERPINA10           0.02058 0.111   0.06748 0.03886 0.04291 0.0818  0.00342 0       0.03111 0.0156  0.07411 0.04082 0.3339  0.2191  0       0.01747 0.02966 0.1219  0.1193  111.4   0.02913 0.01684 0.01145 0.01628 0.09544 0.04204 0.00897 0.01696
M061947 2aba prot   3493 Serpina10           0.0834  0       0.00588 0.01243 0       0.0315  0.00271 0.03373 0       0.4286  0       0.01573 0.01381 0.01853 0       0.60201 0       0.00235 1.94568 29.304  0.10054 0.03207 0.0025  0.03625 0.08194 0.01853 0.38184 0.07909
H099937 2abb prot   2548 SERPIND1            0.05824 0.09632 0.1062  0.06703 0.06468 0.9733  0.19828 0.01738 0.1174  0.04506 0.2563  0.9029  0.6571  0.157   0.119   0.137   0.04293 0.1886  0.04041 108.4   0.0524  0.03564 0.08169 0.04027 0.2466  0.03322 0.06771 0.1278 
M022766 2abb prot   2186 Serpind1            0.71395 2.2634  1.28202 0.7981  1.21265 0.6488  0.22518 0.1048  0.09736 0.35129 0.08048 0.08376 0.08828 0.02961 0.27479 0.42944 0.2903  0.20262 0.74762 241.754 0.04725 0.06056 0.06392 0.4508  0.78092 0.24325 0.07958 0.25276
H149257 2abc prot   4909 SERPINH1            3.065   1.633   2.264   3.177   3.741   2.622   16.435  2.766   20.82   19.85   27.27   38.94   35.38   11.66   33.05   30.42   11.7    12.23   5.771   5.958   10.82   21.23   27.04   45.99   46.4    12.9    16.03   25.47  
M070436 2abc prot   2437 Serpinh1            6.24195 9.0393  7.25582 4.98373 6.76122 5.26786 106.272 15.4952 241.055 71.847  326.295 301.147 632.88  10.7672 531.114 289.198 10.6671 117.644 6.05189 8.00279 49.1307 144.196 200.191 140.749 207.929 84.2127 53.2666 59.2895
H132386 2abd prot   2669 SERPINF1            4.648   1.615   13.92   4.672   3.958   1.12    63.505  81.28   78.24   12.09   135.2   156     177.8   123.2   231     205.5   53.96   26.9    30.37   147.2   49.13   42.2    20.49   44.76   60.39   59.57   65.73   85.7   
M000753 2abd prot   2350 Serpinf1            2.79819 4.23511 2.07277 3.28369 5.52729 2.17475 13.8125 15.392  23.9905 3.48466 124.479 81.4302 55.1553 2.41573 89.9509 109.292 7.62016 8.95636 2.28987 211.315 1.67898 4.81    8.68046 59.2258 15.8117 69.8111 2.41008 42.322 
H135744 2abe prot   2130 AGT                 105.2   105.1   80.19   71.51   64.42   65.97   57.64   13.12   1.13    17.33   2.323   1.483   1.617   4.162   2.941   1.999   2.496   2.384   2.577   576.7   6.772   2.49    10.75   19.96   2.993   0.4787  0.179   9.36   
M031980 2abe prot   1886 Agt                 22.5527 48.852  6.29759 10.1943 101.717 1.51696 4.82843 3.71013 0.80639 61.376  9.72715 0.33009 110.608 115.666 66.0643 15.8584 12.3275 21.7325 0.11624 1003.44 15.6904 41.8942 10.8392 1.14427 3.33331 8.28161 0.49709 6.4453 
H167711 2abf prot   2337 SERPINF2            0.5335  0.6989  0.6474  0.8217  0.4778  0.4915  0.65025 1.209   3.406   31.95   3.595   4.475   4.565   11.29   5.238   10.24   4.418   1.463   3.696   598.3   6.234   2.4085  1.231   1.605   8.963   3.047   5.073   5.611  
M038224 2abf prot   2313 Serpinf2            0.11696 0.05415 0.07989 0.40444 0.15683 0.07929 0.15961 0.04245 0.05176 54.261  0.07606 0.07916 0.68313 0.18788 0.18655 0.92131 0.02993 2.10291 0.02585 819.01  1.52275 0.73524 0.28693 0.37607 0.48614 0.47177 0.37607 0      
H149131 2ac0 prot   3108 SERPING1            10.15   7.627   11.98   8.106   11.46   9.465   88.005  25.78   219.1   123.1   220.1   306.1   385.4   22.18   359.8   310.3   99.19   73.96   68.73   591.6   79.73   105.875 56.16   402.7   336.1   85.91   105.8   150.6  
M023224 2ac0 prot   2317 Serping1            1.69744 5.94185 3.30075 2.39009 2.90839 1.30338 95.2048 19.7189 289.679 94.7991 180.817 107.507 130.956 19.2978 267.963 282.803 16.1048 81.2101 8.23191 510.895 39.5232 87.6198 56.8836 99.0654 313.348 125.421 88.3992 25.8741
H137310 2ac1 prot   3286 TCF19               0.7899  5.902   0.6705  0.6653  0.7768  0.607   1.231   0.856   4.278   3.097   5.827   4.868   3.782   1.925   3.054   3.319   2.782   2.763   1.213   0.3958  4.929   3.034   1.172   3.057   2.869   5.918   6.55    1.888  
M050410 2ac1 prot   1778 Tcf19               2.32906 2.12632 3.7269  1.11    0.49436 1.71225 1.28842 0.40496 4.99007 2.83819 13.8324 10.4733 7.97103 1.52884 7.209   5.13731 2.66068 7.24748 0.40354 1.4715  4.43825 9.46741 3.7474  2.76816 3.49554 14.5917 8.66481 4.35069
H114120 2ac2 prot   8075 SLC25A36            5.472   8.17    6.815   5.835   7.897   5.086   10.62   7.206   11.95   7.961   11.04   14.76   18.74   10.9    12.58   14.46   9.774   12.74   11.72   0.5244  10.88   10.049  7.373   9.019   12.07   9.775   8.949   14.97  
M032449 2ac2 prot   9585 Slc25a36            6.6781  7.52026 8.02556 8.16608 10.4992 7.16494 4.71579 6.21785 10.2756 11.7764 3.97921 11.8286 4.97443 2.61604 6.53093 5.99103 2.23302 1.2554  2.72184 0.23766 3.51083 3.05128 2.82063 5.97691 6.69426 5.53936 3.42536 7.66693
H171612 2ac3 prot   3847 SLC25A33            3.945   1.944   5.494   3.441   5.948   4.123   1.6875  4.147   1.568   2.741   1.384   1.43    1.362   11.61   2.64    3.012   2.955   2.131   1.006   3.644   1.394   1.8825  1.212   1.099   1.809   1.409   1.634   2.87   
M028982 2ac3 prot   1880 Slc25a33            16.7471 29.919  16.9628 14.0816 16.3711 13.5857 10.6897 7.94182 7.76414 10.3558 4.52091 11.0154 17.6049 36.4769 8.12745 10.6509 5.45613 16.5488 0.99652 8.38511 3.82386 9.95584 26.8849 7.34144 7.51981 4.22534 5.35174 18.8098
H102780 2ac4 prot  18594 DGKH                0.6443  4.362   0.8854  0.7727  0.8557  4.648   1.02    0.4904  5.115   1.394   3.161   4.979   1.805   1.079   2.503   2.51    1.987   1.09    0.3936  0.2357  1.802   2.35    0.5026  2.715   4.198   2.02    1.097   1.73   
M034731 2ac4 prot   3938 Dgkh                5.0306  1.8362  3.41621 2.60904 5.54459 8.62185 0.81969 0.19281 1.38941 1.47316 0.80724 1.44604 2.02151 36.6501 1.99588 0.76283 0.08497 0.21037 0.10122 0.1488  0.4249  4.68827 0.49672 0.23207 4.13506 0.21135 0.73874 1.26278
H058866 2ac5 prot   5780 DGKG                3.423   21.58   4.91    4.352   3.735   2.651   2.9415  0.6407  1.364   0.7263  0.8143  0.8339  0.3544  0.3695  0.9875  0.731   0.4914  0.4123  0.161   0.1561  0.6276  1.3401  3.076   0.9516  2.894   0.4199  0.7494  1.28   
M022861 2ac5 prot   5554 Dgkg                6.2533  12.9845 4.62357 34.513  7.59638 7.31518 0.10056 0.07896 0.27064 0.49496 0.21518 0.14506 0.08687 0.0849  0.15995 0.05071 2.06708 0.09304 0.15789 0.00446 0.16551 0.48771 0.14779 0.28548 0.4454  0.04662 0.27495 3.97939
H077044 2ac6 prot   7395 DGKD                3.941   36.67   4.505   4.7     4.303   6.289   7.085   16.22   6.082   3.766   3.423   7.03    12.07   19.17   5.61    7.294   6.081   42.51   2.061   2.708   16.68   10.172  4.017   10.01   14.87   3.234   18.49   10.96  
M070738 2ac6 prot   6820 Dgkd                13.6756 37.7301 17.1587 23.0491 11.2556 17.7678 11.2803 7.38353 8.67742 14.2895 6.4749  8.02485 14.9462 33.7488 27.2782 28.518  2.65448 9.61681 5.14331 4.21262 19.9428 18.0448 8.40725 17.7503 17.529  8.92687 45.5503 12.9223
H136267 2ac7 prot   9049 DGKB                1.869   0.5647  3.288   1.962   1.811   7.589   0.04031 0.02137 0.1494  0.05355 0.0705  0.6379  0.01398 0.05593 0.05442 0.04335 0.02573 0.02301 0.02503 0.0115  0.03342 0.4354  0.02122 0.01428 0.02044 0.01625 0.00668 0.05516
M036095 2ac7 prot   5519 Dgkb                67.3863 4.30403 12.8733 39.9628 17.9055 88.7841 0.14408 0.15655 0.62504 0.15902 0.18027 0.26873 0.19888 0.04021 0.20235 0.09525 0.03345 0.00743 0.01806 0.00598 0.15908 0.07565 0.06962 0.55861 0.22041 0.06619 0.0683  1.50173
H065357 2ac8 prot   4598 DGKA                3.12    7.654   5.957   2.459   2.34    5.767   2.125   0.465   15.76   2.43    22.69   8.053   6.628   6.26    5.92    6.919   14.83   5.494   5.149   0.9514  33.72   10.0115 4.996   11.78   9.637   35.33   32.52   4.848  
M025357 2ac8 prot   2784 Dgka                2.8852  9.017   7.66046 7.6802  8.43925 2.52083 11.9041 5.96491 46.4403 14.2969 38.4937 25.7291 12.3996 86.484  19.9629 84.9403 13.4323 16.6789 3.51501 5.43408 56.9754 66.3709 7.71306 10.5084 36.7505 44.9971 140.309 20.4423
H175793 2ac9 prot   1314 SFN                 0.5624  0.4876  0.4878  0.5401  0.4026  1.12    0.3657  0.3093  13.72   5.414   371.5   0.5813  0.396   0.4645  0.6905  7.017   41.33   17.91   0.5425  0.4804  22.77   27.5585 0.3554  1.609   27.64   664.5   0.5727  0.9548 
M047281 2ac9 prot   1612 Sfn                 1.54908 1.95675 0.93931 0.7811  0.70971 1.51693 0.82799 1.04763 136.952 3.63886 1369.95 21.6043 6.64441 0.52194 3.40098 18.5073 1.56039 180.632 0.16073 0.41984 178.255 110.229 1.41388 1.4583  31.9791 501.427 15.9964 7.36945
H128245 2aca prot   2425 YWHAH               167.2   134.4   244.8   136.8   147.9   120     22.605  15.95   36.68   34.5    32.68   41.9    27.23   12.15   50.16   40.5    28.92   38.37   22.88   15.53   32.27   48.32   26.72   94.94   60.66   27.91   36.45   37.52  
M018965 2aca prot   3706 Ywhah               81.0588 246.296 230.605 149.675 140.685 91.1078 16.9655 6.7364  44.0404 17.4839 42.53   33.918  58.245  9.23838 26.9224 21.9238 4.08167 20.4507 1.61336 7.96389 47.1012 62.5866 50.3755 16.158  37.7138 18.2518 36.798  12.3747
H164924 2acb prot   6938 YWHAZ               77.19   53.58   69.11   74.75   69.23   91.99   23.36   13.44   62.82   41.4    109.6   60.01   51.28   45.57   69.55   60.24   53.02   49.51   22.47   14.56   67.64   59.15   48.94   61.8    60.14   89.65   58.67   53.3   
M022285 2acb prot   3990 Ywhaz               164.243 100.087 155.335 155.955 113.282 164.046 18.6476 7.81868 82.1548 52.9863 113.097 66.7798 37.7056 22.6025 32.4784 33.4848 6.88537 27.3743 5.07999 13.9667 42.2627 38.1403 27.1648 32.8789 44.4395 116.364 41.4021 35.1048
H134308 2acc prot   2705 YWHAQ               92.71   110.3   71.79   89.43   108.3   74.54   41.145  13.77   83.47   58.56   95.84   101.4   90.67   83.33   80.9    78.87   52.57   60.09   60.33   22.04   51.26   77.38   78.5    88.69   72.71   60.98   47.44   68.41  
M076432 2acc prot   3053 Ywhaq               49.6684 83.7469 59.5322 42.0055 42.8334 45.4817 7.24611 3.88065 50.0806 21.6209 68.7714 44.9451 42.3285 28.0647 31.9741 14.7533 4.79596 13.0734 3.82547 9.90517 11.3201 29.9063 24.7816 36.406  26.7725 30.6323 19.2161 19.546 
H170027 2acd prot   3743 YWHAG               95.28   71.45   128.6   95.5    130.7   102.7   49.89   96.41   36.82   27.2    35.62   36.67   28.48   25.01   60.8    42.5    27.04   21.07   14.8    18.01   24.35   32.38   64.53   41.32   34.93   31.01   27.87   26     
M051391 2acd prot   5497 Ywhag               154.21  117.975 125.219 200.029 237.945 127.075 34.9543 50.473  21.0534 17.6594 53.8843 35.6446 39.8122 5.51691 87.5043 64.3692 6.60559 18.0642 3.15434 17.7845 9.47011 18.4363 87.8999 69.6836 27.2244 34.6451 22.3841 30.8082
H166913 2ace prot   4008 YWHAB               59.89   69.36   85.84   66.1    71.08   74.24   27.66   22.18   67.54   48.02   52.83   53.99   37.39   27.21   66.76   57.15   43.49   40.61   16.61   16.41   56.04   52.255  58.26   66.67   58.98   52.75   71.33   56.03  
M018326 2ace prot   3375 Ywhab               188.838 87.1914 107.308 215.027 188.443 176.318 14.4278 15.4652 70.1301 28.3266 99.4437 82.6052 18.9735 8.35278 74.5298 38.7604 19.8527 20.85   9.43664 10.4494 12.2813 18.9486 47.471  64.4117 26.7835 93.8921 20.0746 63.6032
H108953 2acf prot   2761 YWHAE               255.1   174.5   206.6   225.8   235.5   234.7   91.885  137.1   81.39   94.4    109.6   93.03   103.3   143.6   106     116     101.4   70.96   58.65   53.58   71.71   80.085  122.3   62.36   105.9   103.5   70.09   123.6  
M020849 2acf prot   2561 Ywhae               289.17  271.675 291.757 258.539 267.313 272.075 111.997 163.375 140.808 108.856 200.105 208.434 41.4647 94.5995 81.942  62.022  52.5237 18.349  33.1212 50.6871 18.395  40.5624 25.3416 102.293 74.0338 176.976 36.4787 197.951
H171532 2ad0 prot   2039 NEUROD2             5.199   62.47   14.93   11.23   0.1963  0.08738 0       0       0       0       0       0       0       0.06444 0       0       0       0.03937 0       0       0.01939 0.00381 0       0       0       0.1228  0       0      
M038255 2ad0 prot   3140 Neurod2             4.12211 28.7657 23.3198 39.9265 1.27966 7.11392 0       0       0.00847 0       0       0       0       0.00589 0       0.00598 0       0.00784 0.00635 0       0.09868 0.01297 0       0.00526 0       0       0       0      
H164600 2ad1 prot   2129 NEUROD6             3.615   2.841   13.63   13.52   0.09798 0.0629  0       0       0       0       0       0       0       0       0       0       0       0       0       0       0       0       0       0       0       0       0       0      
M037984 2ad1 prot   2148 Neurod6             6.7427  2.23982 26.9137 97.3978 1.31854 6.11322 0       0       0       0       0       0       0       0       0       0       0       0       0       0       0       0       0       0       0       0       0       0      
H123307 2ad2 prot   3951 NEUROD4             0       0       0.00813 0.00701 0       0       0       0       0       0       0       0       0       0.2823  0       0       0       0       0       0       0       0       0       0       0       0       0       0      
M048015 2ad2 prot   3342 Neurod4             0.07472 0.1397  0.35785 0.08858 0.14611 0.06951 0       0.00196 0       0       0.00363 0       0       0.00277 0       0.00843 0.00691 0       0       0       0       0       0.02874 0.00659 0       0       0.03181 0      
H162992 2ad3 prot   3073 NEUROD1             0.731   81.75   1.645   2.27    0.2075  0.01385 0       0       0       0       0       0       0       0.3479  0       0       0       0.4691  1.006   0       0.6984  0.09534 0       0       0       0       0       0      
M034701 2ad3 prot   2727 Neurod1             0.42733 96.1366 4.48154 8.31114 2.72692 0.4887  0       0       0.00163 0       0.00667 0       0.00442 0       0       0       0       0.41508 0.24849 0       1.17416 1.46383 0.01921 0.00808 0       0.00509 0       0      
H143819 2ad4 prot   2470 EPHX1               40.81   21.42   33.92   34.56   33.56   46.59   22.23   25.86   76.57   38.01   69.48   70.3    170     36.01   105.1   76.08   54.62   36.11   63.35   284.4   23.15   35.28   581.1   34.44   52.52   28.87   25.87   88.18  
M038776 2ad4 prot   1939 Ephx1               17.021  19.8294 11.0279 12.5397 8.3826  13.7209 19.3521 8.95596 77.6479 34.0192 39.813  70.5688 76.7992 32.9399 35.1683 32.4282 24.832  17.5513 4.72819 158.377 6.12058 12.2946 67.6576 36.5812 68.4921 65.1788 37.7279 87.0553
H163344 2ad5 prot   1275 PMVK                31.58   21.13   32.65   26      31.54   40.11   24.065  12.57   19.87   28.86   25.01   20.32   25.27   24.77   20.33   21.96   18.39   23.94   13.31   31.46   21.87   24.34   34.73   22.56   20.75   40.31   34.76   25.44  
M027952 2ad5 prot   1706 Pmvk                16.7231 19.4739 18.9095 14.3194 23.3239 14.183  6.00928 4.93417 8.24414 8.8777  17.4424 15.8954 7.52972 9.84202 28.1586 17.2069 3.86187 5.73112 0.60749 40.9042 5.9757  10.2072 8.37417 20.6789 18.1973 39.5677 7.77847 14.4126
H133105 2ad6 prot   2790 RXFP2               0.00839 0       0.01204 0       0.02992 0.08108 0       0.00565 0       0       0       0.1006  0       0.1743  0.02026 0.02215 0       0       0       0       0       0       0.09743 0.01322 0.00925 0       0.00722 0.06326
M053368 2ad6 prot   5671 Rxfp2               0.51005 0.03213 0.38466 0.05777 0.54124 0.03018 0.01168 0.01616 0.0172  0.03072 0.26316 0.68127 0.18717 2.14721 1.77683 0.0149  0.0061  0       0       0       0       0.01616 0.01386 0.00291 0.02704 0.00571 0       0      
H171509 2ad7 prot   5629 RXFP1               0.3313  0       2.874   0.2407  0.0876  0.5247  0.00454 0       0.02184 0.479   0.5569  0.5837  0.1223  0.1542  0.00935 0.0063  0.0087  0.08936 0.05398 0.3207  0.1441  0.03538 1.269   0.2013  1.202   0.00703 0.03908 0.5811 
M034009 2ad7 prot  10034 Rxfp1               0.25301 0.04256 3.52297 1.93777 1.45302 0.55807 1.04812 0.0013  0.11622 0.01736 6.58837 24.5147 1.75624 0.02672 11.571  0.02994 0       0       0       0       0.00103 0.00101 0.00435 0.38242 0.08761 0.02673 0.05876 0      
H103671 2ad8 prot   2868 TRIP4               3.524   5.042   3.615   3.601   4.099   3.64    4.211   2.198   8.415   8.45    8.845   7.742   7.459   8.331   8.568   8.195   7.038   6.592   4.487   3.092   7.574   7.8795  6.085   7.926   7.893   8.585   9.42    12.09  
M032386 2ad8 prot   8377 Trip4               5.47745 4.02573 3.30013 5.93132 5.86919 6.33142 1.16279 2.81298 3.99675 1.63541 3.31465 5.97375 0.89847 5.66319 1.86742 1.15202 2.31123 0.37208 1.33947 1.73305 0.51293 0.58107 0.77244 3.01391 1.10678 6.13946 0.74648 3.49582
H109906 2ad9 prot   3225 ZBTB16              2.243   2.977   2.985   2.57    2.199   1.574   6.6595  22.46   23.07   3.619   8.191   19.79   13.67   3.137   24.77   18.37   6.261   7.474   7.006   3.978   9.419   8.555   5.441   23.6    15.38   14      3.936   13.25  
M066687 2ad9 prot   5093 Zbtb16              2.24723 2.66964 10.8572 14.0471 3.45714 1.72126 9.05166 10.3178 7.71959 1.48118 2.85403 1.7221  4.20371 1.47593 13.6218 8.73879 1.03307 1.8199  1.27964 3.38369 0.86192 2.33139 8.51472 9.31142 15.1817 4.85437 1.85216 9.49284
H166860 2ada prot   6168 ZBTB39              0.7486  1.496   0.8428  0.749   0.8502  0.84    0.721   0.5065  2.131   1.202   1.364   2.159   1.964   6.428   1.331   1.493   1.596   1.806   1.338   1.313   2.311   1.8265  1.239   1.21    1.676   1.696   3.601   1.753  
M044617 2ada prot   5944 Zbtb39              2.3491  2.52977 2.07159 2.70337 2.83778 2.67814 2.77264 1.56153 3.77975 4.35235 2.57606 4.96572 7.53856 2.78434 5.21662 4.00837 0.82888 2.02853 0.58678 4.01145 3.71865 5.20817 4.01365 2.19047 6.45763 3.54251 5.28129 3.06759
H011590 2adb prot   2762 ZBTB32              0.04542 0.2014  0.06495 0.04941 0.05578 0.06753 0.03836 0.02788 0.1624  0.1209  0.2273  0.2401  0.2201  46.15   0.09407 0.1426  0.1509  0.1693  0.1032  0.04614 0.9699  0.13837 0.05157 0.08691 0.4196  0.09055 3.112   0.2193 
M006310 2adb prot   2349 Zbtb32              0.42522 0.01454 0.02404 0.0168  0.02376 0.58296 0.16925 0.05016 0.82677 0.58789 0.82644 0.52226 0.40052 80.8118 0.33496 1.88631 0.13262 1.89609 0       0.20027 0.40014 1.75575 0.09666 0.13125 2.15409 0.58068 5.22956 0.35283
H134440 2adc prot   3172 NARS                26.47   36.68   34.11   27.63   33.8    31.42   28.38   33.49   42.71   39.24   32.6    33.13   28      22.58   34.27   34.09   37.44   38.72   20.37   16.65   37.14   38.27   40.32   32.04   33.45   31.78   30.9    39.5   
M024587 2adc prot   2617 Nars                70.1093 66.2962 47.8386 76.9323 78.4703 62.2628 15.4309 48.3733 35.3242 20.9768 72.2081 72.0028 10.9141 7.10487 18.1656 12.6089 59.618  7.17439 38.2766 19.0109 12.4285 13.2302 6.58022 28.1263 15.0891 47.0593 13.8678 40.3266
H171067 2add prot   3085 C11orf24            3.505   5.501   5.207   4.929   4.168   3.1     7.702   2.629   6.701   8.534   9.184   14.07   8.847   8.945   11.08   10.15   12.64   9.705   6.995   20.27   24.39   11.4915 7.095   20.07   11.33   6.278   10.71   8.713  
M035372 2add prot   1878 1810055G02Rik       6.51539 12.9729 14.603  8.91575 7.10963 6.88796 8.72014 2.67333 19.1926 10.3359 15.0179 8.99915 58.7542 161.694 26.395  21.2496 2.71561 14.4176 0.56246 14.4149 149.009 36.9431 25.2489 9.19317 19.519  5.75879 6.2941  9.2678 
H123999 2ade prot   1750 INHA                1.692   4.059   2.518   1.569   2.233   4.112   2.7085  0.2009  0.6875  1.134   0.8577  1.649   63.38   71.61   0.6376  0.9611  0.6541  0.394   1.994   0.2126  0.1691  0.36685 35.51   0.5579  0.5004  1.037   0.287   2.195  
M032968 2ade prot   1473 Inha                17.998  30.3314 38.9645 12.9213 16.1398 23.0916 10.8285 1.61308 13.9551 3.10606 2.21577 2.02619 4129.73 112.388 7.29449 7.57127 2.19329 9.91754 0.12177 0.31938 4.02494 5.46153 125.729 2.0631  9.23672 3.97086 2.64426 9.37776
H185985 2adf prot   7865 SLITRK2             4.967   3.042   5.506   3.753   3.824   6.696   0.21787 0.01521 0.2198  0.3733  0.2789  0.1295  0.08165 0.05105 0.8065  0.1359  0.2481  0.09508 0.1092  0.02664 0.1552  0.27495 0.04965 0.07028 0.4494  0.7575  3.584   0.3605 
M036790 2adf prot   8077 Slitrk2             5.28671 2.62936 3.22125 5.61162 3.63953 4.1764  0.03164 0.01783 0.0538  0.00799 0.0676  0.07481 0.04629 0.06754 0.03457 0.01511 0.04857 0.01219 0.0074  0       0.00128 0.00883 0.01838 0.03204 0.0038  0.02805 0.00239 0.64988
H178235 2ae0 prot   5184 SLITRK1             3.023   0.8398  5.45    3.484   2.899   1.214   0       0       0       0.00625 0.00598 0.00493 0       0.02394 0       0.00635 0       0.02222 0.2553  0       0.00772 0.01706 0.00732 0.04968 0       0       0       0      
M075478 2ae0 prot   4248 Slitrk1             11.7322 18.0085 20.2834 19.9689 17.939  10.4132 0.00669 0.02157 0.04384 0.51801 0.18708 0.01724 0.13913 0.21765 0.01394 0.3801  0.01901 0.13516 0.00469 0       0.01459 0.07192 0.04317 0.02592 0.01203 0.00653 0.00228 0      
H184564 2ae1 prot   4316 SLITRK6             0.02382 0.6677  0.00888 0.01252 0.5181  0.9676  0.21695 0.0076  11.06   0.01586 0.7211  0.06182 0.02249 0.1016  0.07476 0.3576  13.66   0.2208  0.03631 0.1294  1.84    0.95485 0.0439  0.02735 0.4172  1.643   0.00908 0.1732 
M045871 2ae1 prot   4240 Slitrk6             1.66377 0.30617 0.092   0.2048  10.046  1.635   0.40633 0.03551 5.52885 0.35309 2.17053 0.24183 0.03983 0.01308 0.07582 0.25904 0.32111 0.10833 0.28203 0       0.30451 0.28581 0.01236 0.3272  0.39297 15.0567 0.01596 0.19547
H121871 2ae2 prot   4888 SLITRK3             1.842   2.862   2.899   2.043   2.297   2.891   0.01258 0.0083  0.09784 0.00784 0.4439  1.76    0.06431 0.312   0.00614 0.03753 0.06414 0.1238  0.01082 0.6834  0.1312  0.7946  0.00694 0.07379 0.09254 0.02562 0       0.04521
M048304 2ae2 prot   4845 Slitrk3             11.167  3.7805  7.5927  26.0625 15.167  13.8289 0       0.02702 0.09701 0.00133 0.07513 2.89488 1.21737 0.00572 1.65193 0.01938 0       0.35383 0       0       0.20892 0.12401 0       0.00114 0.01266 0.00668 0       0.05702
H179542 2ae3 prot   8920 SLITRK4             1.879   5.066   3.106   2.444   1.581   2.183   0.16619 1.48    0.1207  0.3985  0.1594  0.1032  0.4051  0.3035  1.78    0.5272  0.3403  0.05199 0.1469  0.01101 0.09229 0.09836 6.348   0.6893  0.1143  0.2878  0.07709 0.1826 
M046699 2ae3 prot   8739 Slitrk4             6.17685 3.63289 3.21805 5.47153 4.44466 5.44937 0.09749 0.00974 0.00812 0.00886 0.01527 0.1781  0.00966 0       0.03485 0.00967 0       0       0.01368 0       0.00118 0       0.00699 0.03276 0.00585 0.00423 0       0      
H165300 2ae4 prot   4776 SLITRK5             2.095   2.964   6.634   2.617   2.795   4.529   0.05154 0.01325 0.08961 0.03136 0.5156  0.02011 0.1487  0.1932  0.01698 0.1047  1.399   0.246   0.1775  0.00405 0.03645 0.25265 0.03582 0.1648  0.07556 0.1289  0.05966 1.417  
M033214 2ae4 prot   4804 Slitrk5             13.987  5.06551 11.6129 19.3939 10.8327 14.7715 0.05911 0.02998 0.43287 0.01209 0.08713 0.01143 0.06277 0.05389 0.02113 0.01954 0.02882 0.11098 0.01659 0       0.0516  0.20774 0.09089 0.05272 0.00851 0.02406 0.06438 0      
H184434 2ae5 prot   3604 LRRC19              0.01453 0.03608 0.0177  0.0165  0.02272 0.02141 0.00488 0       0.03099 3.95    0.02295 0.03968 0.06612 0.04254 0.01495 0.02444 0.0134  0.01599 0.0383  0.126   9.08    5.57813 0.01939 0.02261 0.04055 0.02675 0.01328 0.04694
M049799 2ae5 prot   2842 Lrrc19              0.0659  0.002   0       0       0       0.03011 0.00333 0       0.00468 23.494  0.55287 0.07731 0.00424 0       0       0       0.00406 0       0.00701 0.03194 3.67796 2.42938 0       0       0.01079 0       0.0034  0      
H166897 2ae6 prot   7715 ELFN2               8.377   0.6149  11.87   7.786   6.584   7.282   0.0101  0.00809 0.03098 0.1766  0.04034 0.02778 0.00554 1.481   0.03094 0.03111 0.01448 0.02989 0.1767  0.03497 0.04556 0.05724 0.01407 0.00556 0.3708  0.2188  0.05587 0.01355
M043460 2ae6 prot   4844 Elfn2               19.6752 7.04537 22.8294 27.718  22.1173 18.9656 0.11139 0.00811 0.02105 0.01332 0.01628 0.00378 0.39342 3.9377  0.01397 0.0814  0.00238 0.10837 0.00823 0.0017  0.1983  2.24101 1.59362 0.01705 0.04854 0.01909 0.20751 0      
H001036 2ae7 prot   2691 FUCA2               4.449   3.07    3.122   4.374   6.515   3.896   7.9235  1.384   10.67   13.45   10.02   10.88   14.69   5.054   13.73   12.85   11.2    12.01   9.159   8.586   13.83   10.803  19.9    9.791   13.42   4.848   13.41   13.18  
M019810 2ae7 prot   6153 Fuca2               6.37166 6.1406  4.31778 5.41682 10.8726 5.77045 19.4523 2.11912 10.0094 24.8915 6.48859 25.2351 1.64469 2.00906 2.78028 2.16496 9.12485 5.66292 7.56659 0.97919 5.61513 9.56105 2.27076 2.74596 5.19497 11.4974 3.44786 12.9761
H179163 2ae8 prot   2039 FUCA1               3.409   4.086   3.719   3.424   5.578   3.831   5.0995  3.606   27.33   23.7    9.563   12.23   14.3    17.62   12.72   11.46   27.85   16.57   8.45    12.88   36.72   24.506  21.14   18.31   16.11   7.349   31.4    28.56  
M028673 2ae8 prot   3268 Fuca1               9.11205 11.1887 7.42432 8.52476 11.0018 8.09609 6.48842 5.32985 24.2009 61.0435 25.5324 60.7075 28.6742 29.1098 28.5761 25.747  10.8498 23.1942 4.58617 24.9218 39.5011 87.702  18.9213 17.04   26.9223 33.2493 26.9869 40.7471
H102543 2ae9 prot   3863 CDADC1              2.647   4.387   3.127   2.53    3.341   2.457   1.8385  1.413   2.47    2.738   2.986   3.319   4.12    10.64   3.036   3.191   2.149   2.403   1.104   2.102   2.212   2.9335  4.179   2.673   3.11    1.802   3.449   5.405  
M021982 2ae9 prot   1889 Cdadc1              21.7017 14.7481 11.1867 20.8891 27.0247 24.1034 4.24949 14.3769 10.7363 4.29066 11.6707 22.5074 1.26428 2.77033 3.56513 2.13197 9.30269 0.5037  5.51803 3.30748 0.94047 1.91915 1.05862 14.3477 3.35507 15.6092 2.00054 16.3802
H198851 2aea prot   1539 CD3E                0.1715  0.07074 0.0842  0.1797  0.2918  0.1198  0.4293  0.1236  3.613   0.9003  2.728   1.538   0.4079  0.4722  1.606   1.523   2.307   4.395   0.6184  1.491   22.28   2.6085  0.7562  1.344   8.865   1.274   48.28   2.941  
M032093 2aea prot   1428 Cd3e                0       0.0319  0.02876 0.03041 0.03908 0       0.61649 0.23836 0.46575 1.27886 0.27614 0.30774 0.29563 0.17482 0.62209 20.7145 0.33936 0.0919  0.06978 0.47971 9.8442  0.96271 0.22626 0.42408 2.87766 7.41164 39.4113 5.80397
H172538 2aeb prot   1399 FAM170B             0       0       0       0.01247 0       0       0       0       0       0       0       0.0231  0       6.148   0.01382 0.02073 0       0       0       0       0       0       0       0       0.01819 0       0.03324 0      
M078127 2aeb prot   1692 Fam170b             0       0.01683 0       0       0.00825 0.00723 0.06154 0       0.00524 0.03814 0.0251  0.02164 0.04277 137.928 0.015   0.02219 0       0.03878 0       0.03415 0.0061  0.02407 0.13419 0.00651 0.03625 0.00273 0.01714 0.16328
H164334 2aec prot   1373 FAM170A             0       0       0.02318 0.02529 0.0235  0       0       0       0.02657 0.02173 0       0       0       15.68   0.0277  0.04349 0.0314  0.02016 0.01358 0.0807  0.02678 0       0.04015 0.03548 0.02924 0.02548 0.04033 0.05575
M035420 2aec prot   1338 Fam170a             0.03111 0       0.00767 0       0.01043 0       0.02122 0       0       0.00965 0       0       0       29.1473 0       0       0       0       0       0       0       0       0       0       0       0.00346 0       0      
H128829 2aed prot   7578 EIF2AK4             3.048   4.757   4.283   3.115   3.689   4.53    3.32    3.79    6.901   3.916   5.037   6.443   6.228   3.346   6.888   6.304   5.452   4.254   2.811   3.045   3.942   4.7215  4.505   4.668   5.568   3.641   4.462   6.563  
M005102 2aed prot   7416 Eif2ak4             3.081   6.94894 5.72801 5.46564 6.31933 3.45394 1.8534  1.28689 5.23393 3.55719 1.80951 3.98007 8.55996 2.00601 4.93641 4.16341 1.31003 1.85594 1.29268 2.14014 1.81896 5.28528 5.45898 1.61463 5.46532 1.90039 7.04024 2.30969
H086232 2aee prot   4371 EIF2AK1             15.72   15.61   19.05   15.38   18.26   17.02   11.455  11.89   18.4    20.06   17.31   16.94   18.79   15.18   17.23   19.03   23.32   19.57   14.85   17.91   19.64   16.62   30.01   13.55   20.19   21.92   19.97   21.96  
M029613 2aee prot   5655 Eif2ak1             11.0762 12.9399 11.0797 14.0087 10.7297 10.2871 5.8973  10.392  7.22448 13.3147 7.93647 9.88854 9.11399 7.6681  7.74383 9.10208 4.16643 6.2733  3.06268 7.19382 9.34068 10.819  13.2122 8.35878 7.86319 9.95072 15.7033 10.1128
H172071 2aef prot   4267 EIF2AK3             1.902   3.162   1.91    1.818   2.121   1.851   2.4455  1.996   6.708   3.447   6.034   4.178   4.587   2.205   4.716   5.945   11.88   8.854   12.36   3.108   5.279   3.8425  4.836   4.294   6.004   4.848   5.322   6.933  
M031668 2aef prot   6007 Eif2ak3             4.17088 7.45095 4.80723 4.76391 6.37784 3.89162 1.95878 0.94583 6.43798 6.11898 5.33845 5.09957 7.39725 0.88503 5.20557 5.29625 10.6048 3.70864 10.2853 2.88533 6.16083 9.90532 4.49925 2.58358 6.50733 4.5391  10.5821 8.00246
H055332 2af0 prot   9842 EIF2AK2             3.902   4.26    3.498   3.597   5.342   4.208   2.1885  1.215   5.232   3.294   4.837   6.786   6.601   1.918   4.983   4.681   4.107   3.531   2.518   1.976   4.912   4.913   4.777   4.304   4.87    2.035   5.048   4.83   
M024079 2af0 prot   5097 Eif2ak2             1.37994 0.9562  0.8177  1.58521 1.94346 1.10103 1.13846 1.24826 4.25562 1.45976 2.90178 14.427  1.12405 1.1283  2.22093 1.4587  2.56934 0.2784  0.75858 1.025   0.77208 1.30663 0.61335 2.82126 1.57233 3.89533 1.17186 3.46894
H182909 2af1 prot   1676 LENG9               0.4356  0.6532  0.7548  0.526   0.5857  0.2579  0.71485 0.6151  3.112   1.053   2.203   1.303   1.692   1.058   2.051   2.022   4.057   2.996   9.121   1.371   3.452   2.494   2.075   2.732   2.161   1.599   2.629   1.094  
M043432 2af1 prot   2459 Leng9               3.17345 3.66071 3.24373 1.77373 1.86667 3.04791 1.70922 0.87843 3.53959 3.2331  4.44325 4.06565 5.62617 3.47801 3.39244 5.44397 0.76484 12.4487 0.29178 2.94021 42.1343 45.0403 8.74313 1.58511 5.86558 3.14394 9.98731 7.30275
H117525 2af2 prot   2868 F3                  27.42   4.223   23.63   13.06   11.83   28.81   6.9815  1.94    56.36   6.249   35.29   10.69   71.57   29.6    54.6    44.4    44.12   20.72   18.51   1.048   33.26   20.6125 11.1    12.36   37.99   24.77   3.213   46.76  
M028128 2af2 prot   2520 F3                  17.1429 17.0471 21.8754 15.6742 16.9913 14.6475 8.68481 1.79746 31.423  7.48505 84.2463 133.055 22.8502 1.60702 24.4313 19.1366 1.0531  13.3159 0.70389 1.31661 4.22989 22.266  8.07061 30.0151 19.6006 58.0064 2.04039 10.4149
H240344 2af3 prot   1959 PPIL3               5.318   8.077   6.188   5.279   7.578   6.01    3.979   2.738   7.113   5.476   7.067   7.3     10.59   10.52   5.88    6.73    5.727   5.463   3.811   5.194   6.394   5.3995  7.625   6.275   6.75    6.802   8.942   7.934  
M026035 2af3 prot   4283 Ppil3               2.51675 2.55238 2.52385 3.18591 3.34218 2.47212 1.52943 2.2802  3.56228 1.81252 2.90795 4.6385  1.55453 1.87378 2.13141 1.91128 0.86746 0.60709 0.80038 1.21787 0.4365  1.04853 0.89099 2.71347 1.56805 5.53061 1.84364 3.28968
H137168 2af4 prot   1802 PPIL1               9.49    11.55   12.61   8.189   12.74   13.35   19.77   4.557   7.395   8.587   9.56    9.561   9.625   19.11   4.35    5.953   7.188   7.324   6.513   6.324   5.527   6.7705  22.22   7.323   6.985   4.722   8.09    12.41  
M024007 2af4 prot   2157 Ppil1               7.17763 6.5093  5.58491 5.24456 4.94167 7.22704 11.4103 2.76149 10.1259 8.31091 20.5314 22.9282 13.4149 5.24661 9.65285 5.79272 1.94177 9.59802 0.58211 5.16938 9.84996 13.4125 9.63123 6.27359 8.02323 16.0214 14.6342 22.2859
H100023 2af5 prot   5093 PPIL2               4.407   11.11   6.979   4.426   5.168   4.903   5.6655  5.254   10.01   10.67   11.12   10.55   8.777   11.56   7.413   8.553   11.31   9.793   9.987   6.107   12.08   9.4655  10.08   8.201   9.785   9.542   14.11   20.51  
M022771 2af5 prot   6150 Ppil2               7.90417 15.3775 14.6806 12.473  11.7649 9.13902 9.54926 4.67668 18.3025 15.6741 8.74774 15.726  22.3288 14.852  18.243  23.0935 3.86673 12.1076 1.70137 11.1709 13.194  17.0153 18.9701 8.62146 16.4419 13.2669 24.5083 11.4101
H153015 2af6 prot   3199 CWC27               5.284   5.323   5.346   5.254   5.831   6.28    5.153   4.309   6.197   3.676   5.815   7.166   7.211   11.7    5.353   5.637   4.42    4.047   2.337   1.673   4.301   6.0045  5.352   6.175   5.077   5.024   4.967   5.327  
M021715 2af6 prot   2856 Cwc27               4.06569 4.9042  4.66551 5.40521 4.98279 4.34946 1.43848 4.43023 5.79861 1.22916 3.00356 6.75737 0.46034 1.8032  1.37453 0.66068 1.72508 0.12637 0.88626 0.54329 0.23507 0.31021 0.23849 5.25668 0.92701 7.37116 0.7445  5.6105 
H171794 2af7 prot   1155 UTF1                0.02959 0.07172 0.03062 0.02462 0.03197 0.0239  0       0       0       0       0       0       0.2717  5.615   0       0       0       0       0       0       0       0       0       0       0.0288  0       0.132   0      
M047751 2af7 prot   1225 Utf1                0       0.08831 0.02933 0.01933 0.06834 0.03992 0.00773 0       0.01086 0.03687 0.16838 0.23916 0.82709 1.03403 0.01381 0.32186 0.98899 0.08705 0       0       0.26138 0.09976 0.08554 0       0.05007 0.00755 1.49117 0.22553
H065057 2af8 prot   1080 NTHL1               6.875   11.39   9.753   7.253   8.495   10.7    4.2645  2.249   7.231   5.668   7.935   9.531   10.69   8.122   6.765   7.241   5.46    7.08    3.793   13.75   6.207   9.1825  5.8     7.053   7.627   5.929   12.46   6.837  
M041429 2af8 prot   1074 Nthl1               3.04196 3.24973 3.42186 1.90374 3.19567 2.73217 2.4679  1.95029 10.028  6.34492 3.8467  8.45616 14.8244 1.82507 8.8701  5.32314 1.72967 3.19238 0.50104 5.91725 3.31791 3.79268 4.71586 3.26528 8.82303 4.02535 4.21157 6.43084
H112539 2af9 prot   2714 C6orf118            0.2734  0.03182 0.1108  0.4471  0.4297  0.3582  0       0       0.00817 0.03416 0       0       0.01232 6.89    0       0       0       0.03142 0       0       0       0.00645 0       0       0.2462  0       0       0.03514
M023873 2af9 prot   2114 1700010I14Rik       0.73827 0.37976 0.33992 0.64603 1.14835 0.86175 0.06269 0.10218 1.13471 0.34799 0.28984 2.50316 0.48498 113.478 0.47625 0.262   0.11462 0.02716 0.10371 0.0976  0.0684  0.52025 0.1611  0.10417 0.37233 0.10717 0.58063 0.78411
H154102 2afa prot   2176 C16orf74            1.218   0.2044  0.7473  1.441   0.4719  1.097   0.244   0.04469 5.657   0.3641  3.277   0.3143  0.1665  0.8137  0.6816  1.358   0.8562  0.4262  0.1147  0.1212  0.9546  0.4731  0.1227  0.09734 0.4881  1.877   4.389   1.18   
M043687 2afa prot   1078 1190005I06Rik       0.83006 0.0581  0.02381 0.15012 0.15531 0.46501 0.01756 0.01214 0.02468 0.02394 0       0.08493 0.13427 0.06004 0.04709 0.12192 0.13914 0.00761 0.01849 0.1225  0       0.06613 0.07291 0.66391 0.00948 0.14583 0.0269  1.2814 
H163288 2afb prot   2397 GABRB1              1.016   0.7295  0.9893  0.5196  0.7095  1.672   0.13495 0       0       0.01854 0       0.02198 0       0.06926 0.00773 0       0.02089 0       0       0       0.01715 0.02025 0       0.02531 0       0.00773 0       0.01299
M029212 2afb prot  13827 Gabrb1              10.7651 4.21661 8.16635 17.9595 23.1319 12.2751 0.00137 0       0.16643 0.0392  0.08994 0.25425 0.08811 0.02942 0.15481 0.00136 0.00334 0.00059 0.01441 0       0       0.00147 0.02716 0.00637 0.01405 0.00368 0       0.01998
H094755 2afc prot   4438 GABRP               0.00719 0.00778 0.0104  0.00782 0.01107 0.00694 0.07622 0.02648 0.06006 0.512   7.937   0.0675  0.02854 0.03791 0.3949  10.6    14.39   0.2859  0.08407 0.189   0.4598  0.04155 0.0266  0.02734 0.117   5.73    0.01972 0.03662
M020159 2afc prot   3366 Gabrp               0.00618 0.01015 0       0       0.00414 0.00363 0.82119 0.00583 0.03161 0.1457  3.83894 61.0507 4.4219  0.1346  3.90599 1.3387  0.02742 0.12915 0.04737 0       0       0.10589 0       0.06215 22.2786 10.8932 0       0.16415
H166206 2afd prot   8754 GABRB3              5.729   7.178   10.7    7.402   6.069   11.69   1.0884  0.02855 0.5945  0.7508  0.241   0.3426  0.4683  1.356   0.08395 0.1551  0.1299  0.9352  0.6287  0.1144  0.2015  0.36425 0.3264  0.09994 0.2228  0.1946  0.1709  1.606  
M033676 2afd prot   6530 Gabrb3              52.7563 16.979  26.7864 67.0029 34.2621 59.9283 0.04784 0.00601 0.12765 1.84797 0.08176 0.11777 0.05726 0.37946 0.09976 0.0115  0.0159  0.05276 0.08241 0.03918 0.0522  0.07174 0.27949 0.02108 0.01409 0.02266 0       1.31154
H147402 2afe prot   6165 GABRQ               1.672   0.09488 0.4567  1.605   8.689   0.9913  0.00301 0       0.00667 0.01243 0.4077  0.05824 0       0.7921  0.00512 0       0.01551 0       0       0       0.02731 0.01413 0.01978 0       0       0.0787  0       0.02064
M031344 2afe prot   5342 Gabrq               1.42962 1.02959 0.09512 0.17142 16.177  0.31585 0.0762  0.0147  0.23407 0.0157  0.01931 0.02399 0.13096 0.04327 0.09661 0.05272 0       0.01689 0.03358 0.01391 0.0232  0.01525 0.0801  0.34009 0.21432 0.06924 3.10829 0.20687
H187730 2aff prot   1904 GABRD               13.32   250.2   62.97   7.988   2.313   35.19   0.2015  0.09464 0.06454 0.1641  0.169   0.1532  0.07972 4.776   0.2508  0.3556  0.2109  0.08705 0.05236 0.05129 0.1355  0.1267  0.6098  0.1722  0.5394  0.3659  0.1767  0.6702 
M029054 2aff prot   2867 Gabrd               34.7306 76.067  36.7423 9.45139 11.9907 42.0271 0.05943 0.09589 0.2459  0.20707 0.14812 0.13412 0.40388 0.09675 0.31871 0.14735 0       0.06008 0       0.03742 0.30623 0.48306 0.45383 0.02688 0.45281 0.10322 0.09102 0.28908
H145864 2b00 prot   8052 GABRB2              4.354   22.2    12.47   4.525   2.521   5.261   0.01419 0.04234 0.02622 0.1469  0.05204 0.0425  0.02496 0.2486  0.1719  0.08728 0.2144  0.07088 0.01265 0.00264 0.08665 0.04191 0.5445  0.03119 0.3121  0.03697 0.7047  0.05323
M007653 2b00 prot   6349 Gabrb2              18.2561 15.8102 11.0983 17.6263 26.3236 15.1016 0.0164  0.01237 0.0873  0.00102 0.0172  0.12978 0.11399 0.01311 0.07329 0.02366 0.00182 0.00517 0.00942 0       0       0.0016  0       0.01734 0.00322 0.01529 0       0      
H150672 2b01 prot  13064 DLG2                9.666   6.608   11.72   10.5    6.521   9.293   0.29585 0.1015  0.5013  0.2769  0.6166  0.5598  1.026   0.8802  0.1735  0.2574  0.4135  0.2538  0.2689  0.1702  0.1635  0.4672  3.109   0.3871  0.2893  2.817   0.1836  1.296  
M052572 2b01 prot  13182 Dlg2                34.3002 16.5558 26.8831 31.5753 17.6499 38.8256 0.18527 0.02383 0.3293  0.51842 1.04516 0.10279 0.16379 1.06683 0.08344 0.33258 0.06302 0.73363 0.1134  0.0025  0.15358 0.28506 6.50001 0.13072 0.11787 2.77595 0.59242 1.0479 
M108872 2b01 othe   2747 Dlg2                0.74238 0.76275 0.98283 0.96272 1.04626 1.23733 0.00689 0.1382  0.18401 0.03289 0.04196 0.07332 0       0.13127 0.03388 0.02734 0.0294  0.00299 0.01451 0       0       0.00371 0.00318 0.45494 0.00372 0.21713 0       0      
H075711 2b02 prot   7885 DLG1                11.64   15.05   8.367   9.419   8.382   11.06   3.779   5.194   8.52    5.384   9.947   7.108   7.08    6.121   6.113   6.504   8.22    7.113   3.385   4.254   7.974   7.6815  5.316   6.131   6.253   8.702   4.604   10.09  
M022770 2b02 prot   8932 Dlg1                19.9869 15.1808 19.4238 12.3996 12.6757 23.5289 5.81195 9.37731 16.7276 5.97769 9.92988 14.4994 3.32601 2.72552 4.71804 3.49355 6.8749  2.23795 3.48535 3.50206 1.71723 3.62893 3.63006 5.65019 5.39261 10.654  3.46261 11.1967
H082458 2b03 prot   7075 DLG3                5.332   10.15   9.988   6.373   5.193   8.684   2.3135  0.2927  6.191   4.649   6.735   5.369   6.409   1.224   1.748   3.211   10.73   7.815   10.31   0.39    8.59    7.5535  1.912   6.47    3.755   5.458   9.654   8.517  
M000881 2b03 prot   5821 Dlg3                32.0666 14.2483 25.6683 43.4911 22.5923 35.0221 1.40829 0.64096 10.3205 3.40225 6.86492 14.5293 3.4687  2.43496 3.26006 2.07395 2.87416 2.61531 1.54074 2.2218  5.47759 5.82555 3.05434 3.56935 4.29186 8.78049 1.32165 12.055 
H143774 2b04 prot   4718 GUK1                63.79   37.64   65.1    65.91   37.8    57.5    22.69   12.29   30.2    34.61   45.92   35.22   36.55   28.45   40.93   41.9    32.31   30.87   21.44   26.23   28.3    30.205  24.49   50.76   49.16   60.02   41.07   34.68  
M020444 2b04 prot   1825 Guk1                49.7942 40.4609 50.4981 32.1892 27.3073 40.4377 29.0572 10.8317 28.1125 36.2963 22.5578 31.4937 52.6947 55.1459 26.7212 21.7638 8.62367 40.0279 9.26078 17.6284 81.0401 49.0697 30.4512 17.4874 34.3912 36.4987 18.9964 32.6981
H132535 2b05 prot   4904 DLG4                53.48   83.94   91.73   62.02   37.21   90.92   4.378   1.231   6.458   3.651   8.617   13.46   14.99   15.15   3.88    5.182   3.297   3.309   1.614   1.794   2.933   6.619   8.791   6.44    7.096   2.331   8.06    5.877  
M020886 2b05 prot   4957 Dlg4                180.509 81.5467 196.082 151.074 99.0475 165.724 2.17127 0.6576  7.63799 2.78457 2.85156 5.50011 13.2564 2.03495 9.63814 6.99762 0.20716 4.32047 0.12062 0.42457 2.22329 4.86056 9.93744 3.64839 11.4244 1.24246 5.66213 6.01917
H106266 2b06 prot   5432 SNX8                4.859   5.876   5.141   4.874   4.736   3.053   3.063   2.127   2.306   3.542   2.701   3.058   3.972   11.43   6.544   5.169   3.103   2.618   2.214   1.667   4.695   2.7345  3.372   2.036   4.644   3.651   20.5    4.109  
M029560 2b06 prot   3225 Snx8                4.24575 5.15872 2.85208 2.81134 10.7937 2.99501 4.28838 3.03231 8.80329 36.3033 10.3367 10.9692 13.1426 2.24768 11.2255 12.5081 2.50085 5.5217  1.22981 6.09088 3.71837 5.15009 6.82352 3.30833 10.4789 7.99877 31.7222 26.3847
H105193 2b07 prot    755 RPS16               192.7   182.6   141.4   169.9   181.1   209.5   320.3   407     573.4   418.8   692     783.7   1442    215.3   587.5   647.3   505     541.2   569.4   241     484.8   590     361.5   504.9   522.6   779.6   688.1   483.8  
M037563 2b07 prot   1262 Rps16               67.7046 78.836  95.5462 44.2756 46.9077 64.7362 71.0936 61.7998 371.574 173.962 446.842 570.333 408.157 63.6587 152.932 213.178 13.1565 127.339 3.42701 123.062 213.91  283.124 133.866 110.129 148.748 459.293 453.421 14.0105
H188001 2b08 prot   9185 TPRG1               0.02154 0.03813 0.0161  0.02541 0.03255 0.02891 0.173   0.2291  0.2723  0.06642 5.388   0.7386  0.3216  1.391   2.549   1.362   0.6775  0.1034  0.04667 0.7884  0.1658  0.1134  0.2401  0.2632  0.8296  5.483   0.2301  0.2325 
M048399 2b08 prot   1831 Tprg                0       0.0311  0       0.00647 0       0       0       0.0143  0.43589 0.05639 39.9084 1.23002 0.01976 0       0.01848 0.1333  0.03781 1.97557 0.02177 0       0.01692 0       0.01431 0.01503 0.51362 22.927  0       0.15088
H158109 2b09 prot   2409 TPRG1L              31.99   36.32   64.34   34.06   40.3    49.34   17.895  19.73   30.94   25.76   29.61   28.6    25.1    18.44   32.49   27.21   23.52   24.87   16.22   30.11   33.49   31.25   23.18   26.53   23.02   30.8    23.7    23.71  
M029030 2b09 prot   2238 Tprgl               69.9596 78.9226 71.2237 53.1683 63.3006 55.5489 66.4576 41.7073 71.5594 76.791  64.4719 51.9528 126.788 111.136 82.4801 100.378 14.2501 74.2031 6.50986 41.7538 62.3698 113.086 146.189 40.5816 127.306 76.7985 103.119 71.5978
H118600 2b0a prot   2583 TMEM5               2.67    2.6     2.657   2.604   3.327   3.328   3.7975  2.754   5.335   4.184   4.481   4.743   6.588   10.8    4.629   5.161   4.803   3.527   4.792   2.904   3.22    3.588   8.05    3.36    3.764   3.842   4.283   5.652  
M034620 2b0a prot   5607 Tmem5               4.08245 3.1144  2.27117 3.56841 4.51126 4.00352 1.13621 5.53934 3.42174 1.15895 4.86562 5.65278 2.05438 0.67279 1.75185 1.33606 2.28214 1.1352  1.65286 0.84492 0.52501 1.31128 2.47475 4.3055  1.39103 3.42557 0.72569 2.75924
H239605 2b0b prot   2892 C2orf61             0.02982 0.03997 0.02586 0.02048 0.02356 0.02283 0.01149 0.00451 0.1995  0.01095 0.09079 0.04059 0.0236  3.395   0.01944 0.02695 0.02544 0.01382 0.01233 0.00988 0.0343  0.03492 0.0181  0.0202  0.0328  0.05407 0.06307 0.02915
M036557 2b0b prot   1200 1700011E24Rik       0.03468 0.12336 0.07699 0.04276 0.06976 0.04075 0.071   0.01091 0.02586 0.02151 0.01011 0       0.05026 145.237 0.02115 0.03912 0.13461 0.15721 0       0       0.03443 0.03394 0.02911 0.02294 0.05111 0.02697 0.04027 0      
H166886 2b0c prot   2635 NAB2                7.584   40.07   15.26   8.425   7.847   11.38   7.1155  2.194   17.65   11.45   25.43   32.57   36.96   16.78   10.08   11.89   7.679   8.125   2.476   6.771   8.913   15.689  8.634   22.41   16.91   22.69   12.75   14.7   
M025402 2b0c prot   2932 Nab2                9.14135 23.9747 14.3532 15.9232 4.61571 10.4167 4.91387 1.25242 14.3952 9.49913 5.05895 7.43778 44.7788 14.5657 15.5907 19.6877 1.30652 12.9107 0.14275 10.0606 13.4923 9.20738 21.3815 5.63115 19.8551 20.2787 24.9108 10.5532
H138386 2b0d prot   4693 NAB1                5.738   16.72   5.669   6.142   5.577   5.232   6.199   1.525   8.621   5.284   14.71   12.38   9.607   8.578   11.19   12.62   10.76   7.718   3.563   5.285   7.483   9.927   6.331   12.91   8.779   18.01   7.394   15.81  
M002881 2b0d prot   4091 Nab1                7.61975 8.7583  5.51671 7.31056 6.23415 6.46439 4.0632  2.80962 18.2745 4.56968 14.7832 14.1523 6.14141 1.6182  7.22376 3.9377  6.93819 1.17292 7.13224 7.49686 2.9666  9.19264 2.86671 12.5489 6.01935 16.0165 5.21169 10.1296
H103522 2b0e prot   2642 IL21R               0.05186 0.1416  0.06019 0.0536  0.2907  0.1399  0.10814 0.01644 0.05874 0.249   0.111   0.06063 0.02461 0.7882  0.05982 0.05595 0.08197 0.0942  0.02072 0.08371 0.4447  0.08693 0.06342 0.0867  1.308   0.08498 2.091   0.1886 
M030745 2b0e prot   3315 Il21r               0.64657 0.18378 0.46451 0.51676 0.22727 0.49053 0.85666 0.48574 0.86272 1.77338 0.69908 0.83404 2.13217 0.06973 1.39349 30.8786 0.41767 0.37115 0.05411 0.41827 5.15662 2.88758 0.93515 0.3255  3.72808 0.16738 97.3907 0.75005
H204569 2b0f prot   4612 PPP1R10             7.972   17.51   11.49   7.789   9.691   9.113   5.533   7.286   20.4    13.25   17.29   17.57   17.97   23.08   11.53   13.05   13.71   17.37   11.62   12.99   16.22   15.315  17      12      13.7    13.57   20.73   19.89  
M039220 2b0f prot   5603 Ppp1r10             7.93675 11.177  10.0485 8.9996  10.015  8.48847 6.50449 3.35051 9.12114 9.54773 11.018  11.6568 18.4402 34.2458 8.9497  11.7333 3.8756  8.8246  1.75364 10.5941 11.9344 18.5074 12.3935 7.65128 12.1013 8.17227 16.6649 8.53016
H204576 2b10 prot   2141 PRR3                5.839   11.37   8.109   6.056   8.573   5.705   2.229   1.074   6.814   4.499   7.25    9.576   14.75   7.202   6.256   7.044   5.212   4.241   3.209   3.494   5.595   5.094   6.124   4.56    5.378   6.334   9.246   8.968  
M038500 2b10 prot   3778 Prr3                6.68125 6.70037 8.1774  8.10637 7.10516 7.28474 1.48582 0.55789 4.80482 4.47684 2.71054 5.95158 8.56578 8.41623 5.27603 5.99087 0.50087 2.54671 0.33762 1.69962 2.24456 2.46902 6.03969 2.60258 4.63758 3.87232 8.31171 6.80069
H125844 2b11 prot   5560 RRBP1               7.615   7.454   6.212   9.143   9.205   6.624   14.4345 4.981   25.72   36.74   30.2    30.93   26.05   36.76   27.64   32.04   66.83   54.25   131.4   58.13   47.27   38.705  35.15   34.59   44.97   19.77   35.59   70.77  
M027422 2b11 prot   8760 Rrbp1               7.14787 7.42515 5.59215 4.79064 8.83297 6.5124  5.91418 4.06936 22.0463 8.66524 28.9763 51.4946 15.1886 15.4119 14.9816 9.09398 33.727  13.5378 47.2117 16.4088 25.3634 30.5965 9.60473 23.5517 13.4638 17.3861 10.2807 100.479
H126777 2b12 prot   6045 KTN1                23.56   18.8    16.37   22.63   24.5    20.52   30.105  57.49   40.66   22.49   26.78   28.57   25.63   52.92   31.32   30.62   26.64   19.95   15.89   12.17   22.55   31.9    32.1    35.07   29.14   25.91   17.34   34.52  
M021843 2b12 prot   9542 Ktn1                10.8648 10.756  9.31292 10.6857 13.1403 13.2182 5.64873 28.0985 11.7912 1.02321 11.0835 13.6569 1.86449 0.37693 1.66337 2.3956  4.79209 0.56133 2.85525 0.46881 0.35721 0.97223 1.01217 6.16654 1.85653 17.5788 1.64494 8.45425
H151224 2b13 prot   3681 MAT1A               0.03813 0.01642 0.03728 0.04423 0.08475 0.3967  0.03042 0.00851 0.08107 0.3133  0.06985 0.07637 1.67    6.702   0.02768 0.07165 0.05695 0.05083 9.468   400.8   0.03682 0.0509  0.3044  0.02546 0.1537  2.509   0.03835 0.1279 
M037798 2b13 prot   3199 Mat1a               0       0.00534 0.01765 0.06293 0.02181 0.00382 0.15979 0.04706 0.00693 0.02219 0.0019  0.03434 0.81442 0.1185  0.13224 0.63093 0.01803 0.10256 23.0392 1078.37 0.64575 0.09232 0.06824 0.51801 2.85351 0       0.57102 2.76355
H168906 2b14 prot   3492 MAT2A               39.14   78.67   45.24   36.32   42.6    45.9    43.955  53.26   120.5   59      85.89   75.42   80.12   78.4    70.88   68.63   64.29   92.51   172.1   25.19   74.8    79.275  62.54   83.78   80.16   59.36   55.29   193.9  
M053907 2b14 prot   4478 Mat2a               44.4441 48.9428 45.2483 49.1991 47.3826 52.5481 30.7554 62.8297 74.9237 36.1937 46.9491 48.9692 13.1472 19.8008 30.6432 21.5802 18.9101 4.70751 11.5585 5.54589 3.18076 20.8329 11.2052 63.1    25.1376 50.7944 13.086  29.0582
H162066 2b15 prot   1480 AMDHD2              3.188   8.358   7.176   3.735   3.583   4.186   2.919   2.652   9.507   10.26   8.309   8.966   8.079   40.15   11.08   11.35   10.26   7.014   3.786   4.9     14.18   8.976   14.55   6.786   10.53   10.43   22.42   10.19  
M036820 2b15 prot   2718 Amdhd2              5.22913 8.18018 6.9929  5.42551 5.11772 6.04125 4.09921 2.03979 7.36382 38.7991 6.9103  8.5219  26.826  42.4568 14.3156 16.3471 1.28203 11.7333 0.19798 11.2141 44.667  29.8044 23.7332 3.52439 19.5041 4.97422 20.0377 12.0957
H167088 2b16 prot   1518 SNRPD1              13.19   12.23   12.03   12.78   16.18   13.41   6.913   8.451   12.23   11.91   15.18   14.03   16.05   23.41   12.36   14.76   11.19   11.3    6.554   6.237   13.06   12.35   12.38   12.44   12.64   13.65   17.99   12.82  
M002477 2b16 prot    833 Snrpd1              39.0207 26.3699 23.3409 30.2978 26.1953 36.2684 3.47736 9.8774  34.0078 4.57835 46.7631 74.9118 2.25885 12.7644 5.04784 2.35535 7.46594 0.1477  2.84719 1.79336 0.86797 1.08802 0.41933 20.2237 3.1415  64.7051 2.88906 30.5123
H174429 2b17 prot   2753 ABRA                0.01427 0.1521  0.09629 0.02453 0.01528 0.01022 7.9805  31.7    0.08162 0.03962 0.06085 0.1319  0.01676 2.528   0.0446  0.0456  0.06088 0.06656 0.01419 0.01402 0.04143 0.05771 0.05399 0.2943  0.09693 0.03747 0.05417 0.08753
M042895 2b17 prot   1760 Abra                0.03547 0.02265 0.14873 0.0157  0.02378 0.03473 7.92251 69.3727 0.03527 0.23832 8.44498 0.02081 0       0.75648 0.02404 2.71494 0.00656 0.11185 0.01132 0       0.04108 0.10993 0       4.20095 0.84217 9.00848 0.00549 1.56971
H104133 2b18 prot   9186 SPG11               2.663   4.804   3.271   2.802   3.047   2.979   4.1005  3.777   10.28   5.426   7.254   6.729   7.351   9.548   6.86    6.908   7.676   6.674   4.796   3.473   8.747   6.6     7.745   5.129   8.388   7.494   11.47   10.62  
M033396 2b18 prot   8002 Spg11               2.76695 4.425   4.26299 4.01077 4.93597 3.61965 2.72912 1.32516 5.21247 3.97329 3.20312 4.93797 6.38356 4.87597 6.67998 5.32027 1.59332 2.51444 0.8269  2.6198  3.47865 5.58798 3.70274 1.89887 5.49814 2.71983 6.64907 3.79775
H101294 2b19 prot   3818 HM13                8.404   12.83   11.7    8.551   13.57   10.03   9.6905  7.37    19.96   22.8    25.79   23.45   20.17   13.67   21.98   21.79   34.59   27.05   47.23   22.67   17.42   15.955  33.22   24.62   27.75   16.65   26.39   28.41  
M019188 2b19 prot   8871 H13                 6.33124 8.37522 6.56887 6.57946 11.9733 6.8623  5.26715 3.07102 9.59316 18.658  13.3122 16.2483 47.6172 12.5071 18.857  24.9087 13.8899 19.6577 7.43877 19.8618 24.0109 26.4381 57.3709 6.98176 20.1827 9.39662 22.8731 18.4055
H198488 2b1a prot   2759 B3GNT6              0.00831 0.00629 0.01317 0.01097 0.01325 0.01513 0       0       0       0       0.01379 0       0       0.05139 0       0       1.626   1.224   0       0       3.186   2.74332 0       0       0       0       0       0      
M074004 2b1a prot   2369 B3gnt6              0.21082 0.37974 0.19933 0.16495 0.37692 0.17031 0.02398 0.00829 0.19652 0.03269 0.20487 0.7961  0.31058 0.03513 0.13571 0.2655  0.45783 0.30469 0       0.04877 2.32823 70.2345 0.14376 0.04415 1.13915 0.19127 0.13463 0      
H176383 2b1b prot   3716 B3GNT4              0.6097  2.375   1.79    0.8596  0.7526  1.029   0.02117 0.01836 0.0518  0.4885  0.1899  0.0356  0.07797 0.8173  0.05467 0.07791 0.1672  0.1023  0.06761 0.04099 0.1133  0.10412 0.06617 0.03381 0.1188  1.001   0.1516  0.1339 
M029431 2b1b prot   1422 B3gnt4              0       0.37637 0.54143 0.38583 1.27548 0       0.17308 0.02762 0.09666 0.01815 0       0       3.43529 12.3928 0.51167 0.3763  0       0.04615 0       0.01161 0       0.10742 0.20265 0.1084  4.88104 0.12681 0.04078 0.77713
H156966 2b1c prot   3803 B3GNT7              3.081   0.7413  1.687   2.409   3.043   1.551   0.96995 0.04745 0.986   0.9243  0.4587  1.433   8.4     0.9635  0.6359  0.8818  1.1     8.942   5.34    0.3054  15.26   8.608   8.016   2.586   10.83   0.4764  3.948   1.88   
M079445 2b1c prot   4135 B3gnt7              0.19123 0.27814 0.32646 0.14223 0.51623 0.20993 0.22206 0.00317 0.58655 3.57221 2.66138 1.60741 6.24233 0.13416 0.98825 2.69482 0.03628 14.8239 0.01446 0.0978  14.4553 324.837 0.13938 0.0892  5.81439 0.1599  1.47254 0.20044
H177191 2b1d prot   1871 B3GNT8              0.085   0.4404  0.1658  0.09629 0.1473  0.09833 1.5765  0.2526  2.355   1.902   9.165   2.11    0.5665  0.2103  1.585   1.462   1.567   1.136   0.5874  0.1703  9.631   5.064   0.7709  2.15    6.585   3.326   6.25    0.9794 
M059479 2b1d prot   6471 B3gnt8              0.16079 0.11702 0.06742 0.05673 0.07546 0.20784 0.8309  0.1406  1.8062  1.39413 3.69752 2.15615 4.02243 0.5158  2.29326 3.80524 0.31204 2.11304 0.06468 0.3533  1.03911 2.45181 1.70034 0.41007 2.38217 2.78027 13.1062 6.40401
H176597 2b1e prot   6893 B3GNT5              0.3748  0.3083  0.1939  0.3713  0.5175  0.333   0.30095 3.626   0.9776  0.642   3.593   0.7298  0.8121  1.521   0.9296  1.247   2.417   1.017   0.601   0.09777 3.41    1.4559  0.3974  0.4155  3.327   2.363   0.4227  1.193  
M022686 2b1e prot   5190 B3gnt5              0.11227 1.70261 0.12758 0.16884 0.11022 0.30389 0.09302 0.19927 0.92609 0.11563 0.7142  1.83103 0.03951 0.01425 0.14997 1.04548 0.77144 0.02371 0.01152 0.01908 0.04179 2.04452 0.0101  0.40097 0.50618 0.49623 3.41348 0.63877
H170340 2b1f prot   2858 B3GNT2              2.542   1.247   2.928   2.752   4.73    7.152   3.945   1.049   4.811   7.369   8.274   8.299   3.139   5.016   8.799   9.515   8.651   6.432   6.748   4.072   5.94    5.4265  6.74    6.247   10.03   5.789   7.04    7.015  
M051650 2b1f prot   3346 B3gnt2              1.10701 0.01021 0.0092  0.00354 0.03336 0.70889 0.03961 0.00587 0.08746 0.06943 0.18856 1.1054  0.12256 0.00276 0.09608 0.10381 0.08966 0.34075 0.01787 0       0.10804 0.20087 0.1853  0.00658 0.20469 0.06357 0.2773  0.08257
H179913 2b20 prot   2297 B3GNT3              0       0       0.0126  0       0       0       0       0       7.695   3.328   2.909   0.03062 0.02217 0.1157  0.07866 0.6474  22.03   23.72   1.196   0.306   16.24   11.9305 0       0.01331 0.1761  1.31    0.04098 0.11   
M031803 2b20 prot   3052 B3gnt3              0.45682 0.19402 0.31449 0.37894 0.096   0.40862 4.37638 1.35546 3.4751  3.57118 13.8387 15.8205 7.16114 0.14238 9.70791 15.5086 0.19659 120.499 0.37875 1.51168 149.263 224.35  10.5379 4.7315  19.4797 1.71195 5.26319 1.17677
H182545 2b21 prot   1198 RNASE10             0       0       0       0       0       0       0       0       0       0       0       0       0       0.06141 0       0       0       0       0       0       0       0       0       0       0       0       0.01899 0      
M021872 2b21 prot   1662 Rnase10             0.03756 0.0137  0.04324 0.0285  0.04197 0.04414 0.1253  0.04332 0.17608 0.00388 0.73004 0.41865 0.03629 1.81357 0.33598 0.28807 1.687   0.15299 0.05996 0.05463 0       0.00613 0       0.12256 0.0492  0.3561  0       0      
H258436 2b22 prot    236 RNASE12             0       0       0       0       0       0       0       0       0       0       0       0       0       0.3801  0       0       0       0       0       0       0       0       0       0       0       0       0       0      
M068407 2b22 prot    544 Rnase12             0.0765  0       0.06605 0.04353 0.02565 0.33713 0       0.02406 0.08151 0.02372 0.15613 0.30293 0.04434 5.23479 0.20218 0.01726 0       0.09047 0       0       0.01899 0.03744 0.01605 0.02024 0.05637 1.37693 0.62183 0      
H101639 2b23 prot   9850 CEP192              1.785   4.421   2.662   1.846   1.661   1.974   1.716   1.131   4.469   2.471   3.224   4.013   5.033   9.204   2.855   3.182   3.29    3.252   2.644   1.463   4.059   3.389   2.134   2.284   2.962   2.989   4.147   4.646  
M024542 2b23 prot   8045 Cep192              1.12777 2.56338 2.05503 2.1686  2.64642 1.48632 1.06251 0.55083 3.57913 1.285   2.14386 3.14769 2.35986 8.77581 2.95617 2.82387 0.94228 0.49551 0.53263 0.32829 0.88844 1.61136 0.90418 1.36522 1.94151 2.11619 4.53036 0.78983
H165219 2b24 prot  11996 GAPVD1              2.215   5.519   3.017   2.368   2.777   2.469   2.4645  3.919   4.535   3.026   5.049   4.813   4.897   7.896   4.84    4.925   3.818   3.32    2.165   2.048   3.954   3.9705  3.821   4.17    6.012   6.076   4.96    6.812  
M026867 2b24 prot  13720 Gapvd1              7.0042  6.1958  5.10061 8.76225 9.55272 7.70747 2.42104 3.48131 5.1346  3.1287  6.97173 9.08442 2.27168 3.44361 3.74123 2.89428 3.10322 1.31526 1.52964 2.18727 1.32272 2.49314 1.65166 2.99865 3.78637 7.99522 4.22739 5.79923
H104213 2b25 prot   2124 PDGFRL              0.5526  0.5313  0.5535  0.5501  0.5109  1.505   2.3485  2.816   0.7629  0.388   6.106   6.971   18.3    2.354   14.55   23.87   6.729   0.8006  2.45    0.1898  0.3622  2.6345  0.8483  7.514   1.717   4.304   0.2183  13.67  
M031595 2b25 prot   3120 Pdgfrl              0.32014 0.67521 0.48696 0.34031 0.29961 0.24688 1.92053 0.50561 6.40507 0.53155 3.12274 3.70901 4.1752  0.50971 3.7584  3.45717 0.27736 1.13835 0.10221 0.10052 0.21187 0.38514 1.00479 3.00677 2.99129 1.84506 0.39342 1.06257
H130540 2b26 prot   2602 SULT4A1             25.11   57.92   87.83   33.17   40.82   31.1    0.13054 0.02633 0.06892 0.1958  0.06056 0.04319 2.968   10.18   0.1078  0.2804  0.1153  0.4197  0.2412  0.08467 0.3188  1.00275 0.06698 0.01778 0.1094  0.1188  2.479   0.04848
M018865 2b26 prot   2376 Sult4a1             160.957 139.209 170.287 141.084 148.831 133.714 0.41833 0.01102 0.96293 0.58393 1.31494 0.96329 0.73101 2.79399 0.69436 0.00395 0.16025 1.67777 0.01678 0.02084 0.839   3.19729 3.22323 0.31049 0.33988 0.0759  0.2644  0.81392
H088002 2b27 prot   1861 SULT2B1             0.1632  0.2944  0.3391  0.1677  0.244   0.09479 0.06846 0.03921 0.2663  0.9064  58.35   0.05053 0.0402  0.4964  0.06591 1.225   1.796   0.7612  0.1466  0.05496 2.142   0.2442  0.158   0.07227 4.233   75.76   0.08312 0.8132 
M003271 2b27 prot   3939 Sult2b1             1.55846 0.8904  2.45759 1.87387 0.50296 1.64509 0.00721 0.00997 0.1362  0.58322 4.12141 0.4509  0.18679 2.89652 0.16753 0.65301 0.00879 8.33362 0.00506 0.01257 49.2238 7.17668 0.57862 0.02656 2.03457 15.1461 0.12023 1.54301
H138068 2b28 prot   1233 SULT6B1             0       0       0       0       0       0       0       0       0       0       0       0       0       0.6282  0       0       0       0       0       0       0       0       0       0       0       0       0       0      
M038045 2b28 prot   2117 Sult6b1             0.06881 0.05379 0.02667 0.02797 0.11863 0.05775 0.07602 0.00928 0.01466 0.00305 0.1089  0.44976 0       0.1616  0.004   0       0.01635 0       0.00941 0       0       0       0       0.06241 0       0.02839 0       0      
H139574 2b29 prot    589 NPFF                2.471   12.49   2.2     2.638   2.581   2.157   1.6535  0.8046  2.857   3.577   4.519   5.19    5.275   5.478   4.529   4.867   4.081   2.966   1.924   2.393   3.913   4.394   1.769   4.824   5.452   3.526   8.252   4.547  
M023052 2b29 prot   1000 Npff                0.60347 1.57714 1.08302 1.1723  0.7534  0.70913 0.84249 1.06039 1.91103 0.68403 1.06772 2.05075 1.01318 0.16643 2.2251  1.47385 0.3923  0.55777 0.49826 0.58599 0.48545 0.8554  0.41916 1.70115 2.15687 3.94408 2.28094 2.48642
H141469 2b2a prot   6010 SLC14A1             5.631   0.4124  4.512   4.363   4.729   2.523   1.7315  0.2086  19.8    1.182   0.1917  0.108   0.05599 0.06549 0.1519  0.3413  0.2816  0.4538  0.2612  0.1695  0.9769  0.32985 0.2092  11.69   0.9657  0.728   1.447   2.28   
M059336 2b2a prot   3984 Slc14a1             4.01144 5.95376 3.02504 5.38472 5.93232 1.60503 0.18771 0.07558 28.5447 4.51909 13.8311 28.1365 28.9644 0.04409 3.56554 2.8865  0.01158 0.21412 0.05003 0.08079 0.86073 0.32462 0.1359  0.15201 0.75435 0.75438 15.4073 0      
H132874 2b2b prot   4699 SLC14A2             0.00657 0.00642 0.02327 0.00809 0.01451 0.02626 0.02323 0.01851 0.01904 0.1352  0.01684 0.01369 0.00856 0.3568  0.2081  0.08688 0.03129 0.01598 0.00841 0.00886 0.05888 0.0107  0.6213  0.07006 0.06929 0.0219  0.04579 0.08467
M024552 2b2b prot   3181 Slc14a2             0.0785  0.08234 0.11456 0.24941 0.73685 0.2383  0.02976 0.00206 0.01254 83.7601 0.02098 0.21298 0.10617 20.1136 0.02394 0.01771 0       0       0       0       0.01299 0.0064  0.70552 0.01038 0.26029 0.00872 0.20053 5.55838
H025796 2b2c prot   6528 SEC63               8.862   7.848   7.58    8.481   9.506   9.428   8.4025  5.767   15.92   7.19    13.82   17.08   25.35   18.85   16.73   16.15   18.25   13.87   22.42   9.765   10.99   12.945  19.25   15.61   16.1    11.61   10.91   20.42  
M019802 2b2c prot   8768 Sec63               10.2646 8.24567 8.84656 11.5817 10.0565 10.4151 3.09096 5.22577 13.8308 4.31726 10.2595 16.1197 5.6553  4.05877 4.43866 3.76018 10.8448 1.57163 8.59905 6.51104 2.64228 3.92676 3.54359 8.46334 6.99625 11.367  3.56045 15.6283
H129673 2b2d prot   2182 AANAT               0.2343  0.266   0.227   0.1955  0.2699  0.1503  0.03162 0.01768 0.07177 0.08197 0.09585 0.05798 0.08856 2.843   0.04666 0.05983 0.06516 0.08251 0.06369 0.01624 0.2175  0.0614  0.1238  0.07463 0.1592  0.1257  0.4943  0.1858 
M020804 2b2d prot   1656 Aanat               0.31415 0.89049 1.15612 0.58635 1.29745 0.20673 0.0343  0.00791 0.06158 0.02338 0.02564 0.05528 0.26221 0.36849 0.0562  0.02834 0.01394 0.08916 0.01204 0.03489 0       0.01845 0.1371  0.01995 0.08025 0.06701 0.02335 0      
H125409 2b2e prot   2328 TEKT3               0.3126  0.9519  0.342   0.3253  0.4532  0.4179  0.08453 0.05024 0.1561  0.1312  0.3128  0.3135  0.7204  26.66   0.2937  0.3231  0.1446  0.1295  0.1018  0.04072 0.2903  0.1781  0.1226  0.1716  0.2995  0.3526  0.1642  0.489  
M042189 2b2e prot   1740 Tekt3               0       0.01636 0.01475 0.05671 0.24055 0.04216 0.04352 0       0.0051  0.01113 0.00349 0       0.51297 80.9013 0       0       0.00663 0.01886 0       0.05692 0.00594 0       0       0.01582 0.42886 0.00531 0.03888 0.15878
H092850 2b2f prot   1968 TEKT2               0.8845  0.4624  0.7614  0.8919  1.839   1.335   0.03687 0.01067 0.07577 1.477   0.2486  0.5203  0.3334  59.71   0.08393 0.3465  0.3049  0.255   1.087   0.05433 0.1189  0.2836  0.309   0.03243 1.142   0.1513  0.05383 2.224  
M028845 2b2f prot   1888 Tekt2               0.54007 1.152   1.38107 0.75263 2.69725 0.7512  0.59665 0.24269 8.62601 0.55371 2.60915 1.53232 4.29953 240.657 3.22645 0.66131 0.06723 0.75594 0.04223 0.14863 0.33372 0.90075 1.16094 1.08182 6.76243 0.81553 0.95729 1.17063
H153060 2b30 prot   1767 TEKT5               0.1568  0.09334 0.1647  0.1538  0.1568  0.1245  0.02395 0       0.2259  0.02664 0.05269 0.02758 0.05835 26.85   0.03725 0.05737 0.06581 0.07466 0.08615 0.2002  0.05282 0.04809 0.06959 0.03803 0.06841 0.09227 0.09319 0.0551 
M039179 2b30 prot   1800 Tekt5               7.3642  6.74066 3.98361 2.7323  4.29406 8.31398 0.07363 0.00364 0.6848  0.36926 0.182   0.16276 0.62989 138.924 0.20211 0.09388 1.79484 0.30987 0       0.05961 0.03443 0.27721 0.02426 0.01223 4.82145 0.50348 0.10202 0.30697
H167858 2b31 prot   3610 TEKT1               0.1642  0.05108 0.1893  0.4074  0.6348  0.444   0       0       0.00773 0.00708 0.01301 0.02433 0.03476 14.87   0.0131  0.0174  0       0       0       0.0271  0.00544 0.00142 0.00485 0       0.4087  0.01264 0.00687 0.01266
M020799 2b31 prot   1612 Tekt1               0.568   0.67462 0.56677 1.16553 3.88608 0.50059 0.15268 2.1115  0.12653 0.04804 0.1129  0.18174 2.44676 103.058 0.71903 0.20965 0       0       0.01236 0       0       0.06949 0.11376 0.09563 3.95696 0.29257 0.006   6.51254
H096996 2b32 prot   3957 IL12RB1             0.1981  0.03507 0.2232  0.2254  0.1824  0.3453  0.10246 0.02534 0.361   0.2536  0.2044  0.1922  0.1075  0.2315  0.3591  0.2532  0.3573  0.2743  0.08804 0.2272  1.998   0.36615 0.3631  0.3168  1.595   0.1088  7.37    0.2132 
M000791 2b32 prot   4089 Il12rb1             0.26463 0.50545 0.3339  0.12742 0.26614 0.25117 0.06714 0.02561 0.27651 0.15308 0.09199 0.21494 0.49851 0.14924 0.46761 1.46244 0.07619 0.24673 0.03899 0.23616 1.75304 0.37854 0.14736 0.03366 0.46498 0.21485 3.71331 0.27026
H164983 2b33 prot   3221 TMEM65              5.465   3.735   4.88    3.928   6.051   2.644   6.122   5.592   2.974   2.797   5.548   3.873   3.444   1.842   3.842   3.709   4.322   1.923   2.556   0.982   2.474   2.9425  2.445   2.893   3.374   4.663   2.838   4.815  
M062373 2b33 prot   3740 Tmem65              27.5307 26.8896 23.7302 17.5268 24.6656 19.716  49.9807 49.9937 9.38481 9.71066 24.4319 13.3313 15.8286 2.131   9.47844 11.6994 6.52498 6.71327 4.47633 1.30642 3.99344 6.17807 15.7978 27.2206 15.1938 51.5217 8.09639 10.0461
H146373 2b34 prot  12539 RNF217              0.8099  1.691   0.8086  0.786   0.8233  1.073   1.3319  1.338   3.352   1.174   3.9     3.771   5.461   2.362   3.916   4.234   3.315   2.006   1.076   1.847   1.725   3.9335  1.615   5.226   3.995   5.185   1.168   4.598  
M063760 2b34 prot  11007 Rnf217              2.20817 1.68735 1.78647 1.85792 2.76451 2.75253 0.90301 1.9446  2.00328 0.72639 2.29723 4.54971 4.96735 0.42168 1.27364 1.40213 0.5126  1.84288 0.72428 2.32223 0.71693 1.42384 3.00127 1.28943 1.84718 4.05079 0.24323 8.53379
H177479 2b35 prot   5770 ARIH2               6.041   14.92   9.085   7.44    7.866   7.526   13.995  20.4    13.68   9.317   10.24   13.65   11.82   18.76   12.23   12.77   11.41   11.89   9.528   6.007   12.42   13.18   11.95   9.672   12.35   9.211   15.42   14.98  
M064145 2b35 prot   7655 Arih2               6.64649 8.32591 6.76213 6.81456 6.59772 7.57864 6.69493 11.6701 8.85169 8.03452 8.48769 7.19735 8.42034 29.9322 8.52788 9.19875 2.62418 5.23541 1.85114 7.06957 5.35533 9.15902 5.86462 4.48555 7.0667  8.2189  9.25215 6.27966
H166233 2b36 prot   5440 ARIH1               6.243   10.29   7.656   6.517   7.428   7.038   8.3995  13.74   14.76   7.469   14.27   15.27   17.03   29.65   15.2    15.13   12.81   9.357   7.199   5.381   10.76   12.02   10.1    12.83   13.7    17.07   11.25   13.23  
M025234 2b36 prot   7693 Arih1               15.0424 15.2647 12.9244 15.5264 15.5351 15.4559 8.59619 20.3108 16.401  6.77686 15.4902 17.3392 12.5948 26.0237 8.59684 8.38576 5.6154  3.28289 5.11406 5.21832 5.11406 8.27587 7.09337 9.47423 8.41105 17.626  9.03433 12.4255
H001629 2b37 prot   6610 ANKIB1              8.534   7.455   6.228   8.973   9.468   7.927   3.234   2.656   8.207   5.172   7.068   7.124   8.1     11.71   7.848   7.588   6.689   5.154   4.531   2.348   6.693   6.1845  6.785   7.19    6.477   7.898   6.502   7.556  
M040351 2b37 prot   8520 Ankib1              8.21139 5.49986 5.68522 7.56675 9.04576 8.78238 1.71879 2.271   4.47247 9.47586 4.44386 5.51888 5.3315  3.85353 4.81114 3.33084 1.92169 1.75601 1.39185 2.20769 3.59205 4.88848 5.12264 2.32685 4.00727 3.93781 4.2914  7.58766
H141497 2b38 prot   2428 ZMYND15             0.8497  0.3741  0.5639  0.9408  0.9339  0.6393  0.20465 0.07208 0.6452  1.565   0.6453  0.5607  0.5638  34.61   1.325   1.454   2.275   1.073   0.5948  1.001   1.81    0.65995 1.027   0.9802  4.612   1.057   5.483   1.058  
M040829 2b38 prot   4397 Zmynd15             0.09465 0.08805 0.15409 0.08708 0.13961 0.08342 1.67062 0.15035 1.9321  5.42721 0.96994 1.43251 4.30403 75.0898 4.43323 8.94993 0.40411 1.80577 0.07706 1.77757 2.31147 2.01721 2.65728 0.53463 5.11921 0.76134 6.83607 2.51325
H130227 2b39 prot   5467 XPO7                10.84   18.27   13.35   10.95   11.36   13.07   8.002   8.656   14.01   10.94   14.67   16.53   18.43   25.32   12.83   13.2    11.46   10.78   7.564   5.057   10.79   10.995  13.41   12.77   12.91   13.94   13.44   17.06  
M022100 2b39 prot  15093 Xpo7                6.90474 6.38815 5.78369 7.00145 8.49792 7.74431 4.59164 4.44183 4.66721 5.70271 5.78283 6.21869 6.34612 3.87649 5.98617 5.36772 1.90049 1.71353 1.59913 4.51359 2.47185 3.1104  2.63716 2.50518 4.5574  4.51441 16.5412 4.75915
H132953 2b3a prot  10475 XPO4                1.23    4.023   1.517   1.293   1.531   1.563   2.318   4.341   3.426   1.752   3.203   3.786   3.777   3.301   3.466   3.286   2.76    2.496   1.969   1.239   3.096   2.8755  2.482   2.321   3.167   3.19    3.295   3.508  
M021952 2b3a prot   7242 Xpo4                1.22121 2.27212 1.41042 1.89127 2.37925 1.60723 1.45221 1.9749  2.23106 1.17531 1.32942 2.14657 1.52395 4.877   1.67761 1.28201 0.88425 0.27636 0.69352 0.5949  0.27241 0.65105 1.20822 0.28127 1.31553 0.60718 1.20245 1.1063 
H204764 2b3b prot   9195 RANBP17             0.1965  0.8259  0.3507  0.1751  0.6346  0.1627  0.1651  0.0345  0.3223  0.4365  0.1703  0.3111  0.3922  3.716   0.3568  0.4815  1.567   0.5655  0.5451  0.2509  0.386   0.3858  1.087   0.3207  0.9359  0.09886 0.1612  1.399  
M040594 2b3b prot   8861 Ranbp17             1.04035 1.49201 0.80632 0.99157 1.08327 1.34393 0.07371 0.03694 0.54092 0.14784 0.27591 0.40915 0.48459 9.95436 0.338   0.17587 0.05469 0.05276 0.01125 0.01025 0.04196 0.09654 0.15177 0.20317 0.21573 0.19046 0.07744 0.34296
H125351 2b3c prot   2520 UPF3B               6.249   15.3    6.396   5.569   8.929   7.665   2.873   4.101   7.154   5.47    8.302   9.27    9.736   7.348   7.075   7.065   6.408   5.191   3.262   4.089   6.812   7.4015  4.554   6.884   6.316   6.707   7.709   9.502  
M036572 2b3c prot   3988 Upf3b               7.57652 10.3594 5.53177 7.84975 8.77061 9.73701 1.13461 5.2654  10.5968 1.38997 3.45011 12.1349 0.86803 2.228   1.55929 0.93452 3.60788 0.14603 3.78816 0.7885  0.23828 0.89628 0.28247 6.00646 1.5892  10.3304 1.59953 8.52083
H169062 2b3d prot   3082 UPF3A               14.37   44.69   15.74   14.65   18.17   17.65   6.9435  6.55    14.03   11.68   15.02   19.55   17.31   38.49   17      17.13   11.72   12.68   10.45   7.067   13.34   14.26   12.69   12.83   13.12   12.92   16.08   27.91  
M038398 2b3d prot   5856 Upf3a               5.80643 4.71749 5.188   6.24021 4.11216 5.97125 1.14447 1.96392 4.76408 1.69481 6.26343 7.5136  2.62202 24.9619 2.36217 1.74415 1.89546 0.6135  1.33073 0.84564 1.19938 2.61713 1.29436 3.85732 2.36352 8.93409 2.28257 8.11445
H088320 2b3e prot   1528 REM1                0.2647  0.2169  0.4275  0.3111  0.3135  0.3331  1.5985  0.9835  2.396   1.031   6.538   6.645   1.607   1.2     7.588   4.449   0.8632  0.8328  0.4014  0.2469  1.706   2.75    1.017   5.122   2.342   1.277   1.353   3.167  
M000359 2b3e prot   2151 Rem1                0.19349 0.27529 0.2601  0.1413  0.2335  0.20463 2.7241  0.8551  4.82973 5.24406 3.41828 4.60524 12.7009 0.91556 8.40147 6.07947 0.28966 6.07842 0.16678 0.18801 2.60741 6.55218 7.41713 1.32067 7.11891 1.13284 6.08388 1.92656
H111404 2b3f prot   1538 RERGL               2.122   1.514   2.491   3.521   3.701   2.388   0.8027  0.8221  3.066   2.885   2.713   12.56   2.679   1.079   11.61   8.014   0.8195  1.618   0.2843  0.3058  2.611   2.2365  0.6962  2.304   1.136   1.63    0.9802  4.835  
M092164 2b3f prot    953 Rergl               0       0.00597 0.00539 0       0.05856 0.08981 0       0.10303 0.66067 0.65005 0.13368 0.48033 0.07594 0.13583 0.37286 0.06895 0       0       0       0       0       0.02137 0       0.36394 0       0.21348 0       0.28989
H139890 2b40 prot   2301 REM2                0.221   1.392   0.7201  0.384   0.8158  3.166   0.09614 0.1594  0.5463  0.5689  0.5011  0.6393  0.6472  3.811   0.3765  0.4068  0.4656  0.4049  0.1801  0.1492  0.9064  0.55295 0.1218  0.3703  1.04    0.8966  3.089   0.6075 
M022176 2b40 prot   2247 Rem2                19.1702 4.39377 2.29342 6.47317 2.57677 21.8792 0       0.00291 0.13221 0.12636 0.18089 0.55412 2.98456 0.13579 0.07907 0.2256  0.12324 0.24458 0.02661 0.02938 0.28959 1.08767 0.18654 0.0049  1.60588 0.31895 0.22367 2.2131 
H164949 2b41 prot   2285 GEM                 4.113   0.4298  2.105   2.375   4.304   3.267   13.312  0.8655  20.3    7.987   17.1    29.15   8.842   1.744   18.2    21.79   7.386   10.73   1.178   3.827   8.079   44.31   3.152   82.23   15.58   5.493   5.591   12     
M028214 2b41 prot   2099 Gem                 0.66423 0.77037 0.96102 0.80673 0.99703 0.94363 3.211   0.80144 11.426  4.44552 8.06664 16.8884 55.3206 5.18896 11.415  8.40815 0.97847 5.31067 0.16142 0.88865 8.79843 9.46531 17.0156 6.24237 22.2511 14.7459 10.1531 8.95011
H166592 2b42 prot   1579 RRAD                1.498   4.01    1.395   1.488   2.253   1.005   71.31   146.8   13.76   21.37   18.08   15.65   9.49    5.654   30.06   12.56   4.905   3.765   0.8793  0.9611  4.838   7.214   7.903   24.28   27.97   5.367   1.612   8.865  
M031880 2b42 prot   1572 Rrad                0.83396 1.37633 1.09708 0.39421 3.01757 0.50555 130.418 2.37759 6.58888 3.0295  5.5186  5.47446 15.0311 0.26467 9.67141 6.02551 0.23488 6.7884  0.05071 0.24151 3.26553 5.85607 2.92194 22.0214 9.22725 4.55907 11.8415 7.20548
H172578 2b43 prot   8900 KLHL6               0.1679  0.04113 0.057   0.1669  0.277   0.1069  0.32145 0.07225 0.5836  0.2359  0.2952  0.2565  0.1031  0.1782  0.7127  0.6368  1.47    0.5591  0.1173  0.1861  3.57    0.82905 0.332   0.3729  3.825   0.1606  7.212   0.3892 
M043008 2b43 prot   2599 Klhl6               1.09691 0.52796 0.93018 0.66064 0.47777 0.78091 3.08861 0.73037 1.72479 2.49035 1.90938 2.85328 1.72177 0.10672 2.48703 7.68996 0.64373 0.2083  0.32974 0.60337 1.33134 0.68568 0.91054 1.43406 3.41394 1.24712 25.4845 2.33856
H114796 2b44 prot   8498 KLHL24              3.833   6.89    3.697   4.286   4.435   3.933   8.2525  10.86   9.901   3.999   5.878   7.817   9.584   3.324   8.907   7.817   8.967   5.411   3.52    3.552   6.404   7.0425  5.349   4.603   9.7     5.125   6.17    9.635  
M062901 2b44 prot   6675 Klhl24              10.5808 8.26967 8.93604 11.9437 14.1796 12.4444 22.6776 25.7737 16.2817 7.80169 4.86964 23.632  3.19477 6.006   8.17275 6.45952 4.20909 0.5923  3.70241 3.10724 0.62824 2.02141 1.44953 5.26781 8.06593 4.66603 6.45493 9.68493
H149243 2b45 prot   1932 KLHL35              1.343   1.554   2.614   1.531   3.024   4.813   0.2272  0.0863  0.1989  0.1703  0.2579  0.1352  0.1169  8.096   0.3582  0.5934  0.567   0.6259  0.622   0.02198 0.1265  0.17455 0.3049  1.456   0.5226  0.4428  0.9836  0.5284 
M035298 2b45 prot   2564 Klhl35              0.93334 0.31311 0.58655 0.2771  0.28295 0.8631  0.06645 0       0.47556 0.09564 0.23424 0.29279 1.15725 3.86206 0.40586 0.42471 0.036   0.25913 0       0.02897 0.10877 0.27802 0.68116 0.03435 0.38672 0.1064  1.08939 0.2155 
H187715 2b46 prot   5726 KBTBD12             0.6996  1.33    1.03    0.5954  0.3471  1.164   2.876   6.292   0.9764  0.5102  0.1099  0.2018  0.07057 1.184   0.1737  0.1253  1.122   1.192   1.427   0.01046 0.4001  1.0171  0.1026  0.9753  0.1471  0.1162  0.02972 0.05468
M033182 2b46 prot   9374 Kbtbd12             0.0444  0.01397 0.01971 0.03032 0.02381 0.05217 2.60031 4.6177  0.15656 0.05714 0.26728 0.01172 0.01673 0.1371  0.07852 1.73351 0.00369 0.05425 0.02126 0.02377 0.01763 0.02824 0.01211 0.09162 0.2519  0.29447 0.03402 0.23577
H171617 2b47 prot   5598 ENC1                38.3    1.685   99.52   48.03   9.484   19.71   1.864   0.7743  2.771   2.403   2.059   0.9899  10.2    7.511   1.869   3.272   11.19   8.73    8.204   3.811   9.279   3.633   1.401   0.9759  4.647   2.553   4.985   1.84   
M041773 2b47 prot   4739 Enc1                104.315 7.6364  116.606 217.636 59.1576 70.1595 3.06616 0.49586 4.63044 1.89276 2.67934 7.57295 13.5455 4.88729 7.56961 6.18841 6.87085 6.17043 1.61074 0.91608 3.15814 4.39222 3.58771 6.16404 5.2804  8.26991 4.33794 5.01353
H183655 2b48 prot   3755 KLHL25              2.184   2.122   3.633   1.812   3.179   4.327   1.5715  2.083   3.084   2.429   3.76    4.865   2.467   11.96   4.578   4.122   2.897   3.151   0.7504  5.783   2.594   2.82    1.793   2.537   3.025   5.233   1.317   2.103  
M055652 2b48 prot   3853 Klhl25              2.84083 3.25246 2.57239 2.59796 2.71577 2.69407 2.93099 1.15352 6.45012 5.98915 5.36594 5.59336 22.1794 23.4998 9.10603 10.6521 1.17389 6.99538 0.3414  14.1762 5.1577  8.10861 9.36481 3.06202 13.7958 7.23987 15.1434 9.4647 
H125304 2b49 prot   3866 TM9SF2              14.4    16.17   13.03   16.04   21.05   19.25   16.01   11.64   42.16   30.38   32.82   32.05   29.16   32.72   31.73   34.02   51.12   33.56   34.48   24.6    43.24   31.545  35.72   34.17   35.35   29.34   36.67   42.57  
M025544 2b49 prot   3090 Tm9sf2              42.6962 32.0319 29.7535 39.9556 45.2147 47.3587 38.2843 29.3347 60.9547 55.5716 55.1707 82.6453 88.4017 71.2051 37.697  41.3662 37.9269 57.048  27.1672 47.8003 96.195  136.285 98.5583 31.8865 52.4472 52.5045 37.0868 53.8232
H101337 2b4a prot   4364 TM9SF4              9.907   21.77   15.42   9.965   12.91   12.94   10.2315 8.428   19.75   16.81   21.82   20.47   21.35   17.78   14.66   17.44   18.59   15.95   11.35   11.36   19.51   17.28   17.74   15.19   18.25   23.12   19.16   19.79  
M068040 2b4a prot   7262 Tm9sf4              13.9035 14.1855 12.1322 11.6023 16.9182 14.4724 9.02555 3.72621 9.06512 12.5685 11.2819 17.9951 12.1447 12.4581 17.0747 12.1359 5.24958 7.97314 3.29611 10.4651 7.49699 26.1118 11.6473 6.96015 11.6776 9.06354 8.66284 9.09229
H077147 2b4b prot   7078 TM9SF3              12.32   11.41   10.58   12.74   13.69   11.7    11.274  7.86    29.8    16.03   24.38   28.59   29.18   14.49   25.51   25.52   37.47   32.72   18.89   14.45   29.53   27.33   20.52   25.66   24.61   20.74   15.88   26.35  
M025016 2b4b prot   6129 Tm9sf3              35.1202 27.0284 25.4102 32.3165 36.1281 34.7723 13.7027 20.0759 49.7624 26.7641 35.287  75.5864 26.6837 12.8935 22.4826 18.9131 36.3185 17.418  23.0358 18.9644 17.8146 39.5637 18.7202 23.7793 25.0375 40.2425 16.6067 45.4363
H100926 2b4c prot   3094 TM9SF1              4.668   6.564   5.029   4.643   6       5.349   7.847   5.982   15.98   18.33   15.55   19.15   16.66   15.72   14.72   16.7    21.6    16.45   17.39   11.32   14.68   13.57   23.35   14.69   17.87   14.82   14.03   23.37  
M002320 2b4c prot   3875 Tm9sf1              5.89643 6.3622  5.37121 6.20236 6.60326 6.46819 10.6876 2.77198 10.8097 22.1086 14.3297 20.3422 26.6571 5.1753  18.0606 15.9577 10.8177 14.6268 3.05513 17.0819 20.4097 32.634  24.1309 5.67583 20.199  9.62819 15.8406 17.0395
H170892 2b4d prot   2121 TSEN34              7.777   4.772   7.262   6.712   9.333   7.358   6.729   5.565   20.62   16.23   16.82   16.02   23.33   27.97   12.56   14.04   15.37   13.49   11.88   9.549   12.42   15.255  29.89   16.36   15.15   16.68   22.63   16.62  
M035585 2b4d prot   2534 Tsen34              19.8814 23.9116 18.1774 12.4536 17.8169 19.4591 19.9222 5.59764 25.2126 25.2469 38.0156 36.3966 55.0916 4.22157 29.0641 31.1488 3.13728 40.423  0.69213 16.8455 21.8438 34.3798 72.3755 8.37751 29.5773 23.6061 15.7333 22.5681
H145882 2b4e prot   3002 PCYOX1L             3.598   12.51   7.944   3.979   6.537   5.047   2.1245  0.4741  3.708   2.382   4.256   4.94    6.549   10.81   3.255   3.779   2.833   3.24    2.728   0.4621  4.972   3.1025  4.821   3.17    3.973   5.17    6.792   3.43   
M024579 2b4e prot   2639 Pcyox1l             6.5527  12.6581 9.09275 7.31695 8.37955 7.40814 1.94775 0.50847 5.76801 4.1863  3.331   9.78307 11.9886 2.29132 7.73272 5.39636 0.31917 8.73393 0.43803 0.89446 4.3601  9.4656  6.2441  2.92269 6.86383 3.58829 5.89643 2.19843
H116005 2b4f prot   5676 PCYOX1              6.204   7.303   8.728   6.052   12.8    7.958   11.38   8.245   21.39   13.55   19.25   20.1    16.43   5.247   24.84   18.32   19.29   11.16   5.912   14.89   9.431   13.615  16.13   22.86   15.72   13.09   6.394   18.29  
M029998 2b4f prot   4926 Pcyox1              26.3687 18.8517 20.0435 25.3295 29.9429 26.9225 16.313  16.4133 39.6824 24.2403 28.0743 30.1455 32.9138 2.5977  33.7405 17.1077 6.67795 9.10493 5.09789 31.3448 5.08263 10.1668 32.7477 19.8577 13.9387 36.0093 6.63955 23.0504
H162688 2b50 prot   8398 AGL                 2.238   5.822   2.541   1.987   2.397   2.792   6.055   25.12   6.662   3.164   3.471   4.086   2.921   2.923   4.566   4.101   4.221   3.452   1.68    6.862   3.868   5.2575  3.885   3.922   2.764   2.56    3.487   4.406  
M033400 2b50 prot  13989 Agl                 4.05506 4.27889 3.2872  4.04562 5.93817 3.2443  15.0542 104.526 6.27327 3.41728 7.42268 2.72384 2.08573 0.95109 3.81565 6.18996 1.12999 0.81151 0.45163 3.36237 0.56779 1.56656 2.50382 5.74659 1.85239 4.60527 1.13308 5.9247 
H151657 2b51 prot   7262 KIN                 1.012   2.851   1.066   1.04    1.284   1.158   0.9648  0.9408  2.075   1.559   2.197   2.656   2.552   2.371   1.909   2.159   2.055   1.703   1.283   1.297   2.018   1.8855  1.808   1.792   1.881   1.546   2.435   2.974  
M037262 2b51 prot   1700 Kin                 6.25505 5.91136 4.48364 6.73336 5.79411 6.81804 1.95448 3.99284 9.22263 1.97388 6.998   13.1942 2.13563 1.26179 2.78698 2.57883 2.89814 0.73822 2.14544 1.33511 1.05718 2.25232 1.03249 12.0049 2.24286 16.6728 3.70682 6.98798
H036828 2b52 prot   5131 CASR                0       0       0       0.00804 0.06395 0.00508 0       0       0.0547  3.724   0.00393 0       0.1532  0.2296  0       0       0       0.03362 3.664   0.05894 0.09275 0.02025 0.00805 0       0.00689 0       0.08081 0.00806
M051980 2b52 prot   4710 Casr                0.09278 0.03868 0.07628 0.03268 0.58947 0.07528 0       1.0701  0.01883 11.9416 0.24988 0.21381 0.03329 0.72239 0.02694 0.99457 0       0.18808 0.07194 0       0.04167 0.05621 0.00185 0.00584 0.0369  0.37599 0.01436 70.9149
H113716 2b53 prot   4504 HMGXB3              4.948   12.9    8.655   5.424   6.025   7.654   5.3845  5.78    11.98   10.89   10.23   12.6    13.77   16.29   12.21   14.55   11.22   10.26   6.411   4.878   10.06   8.89    11.96   8.811   15.15   11.48   14.26   15.73  
M024622 2b53 prot   5080 Hmgxb3              7.8076  9.67362 9.98266 10.3713 8.73362 8.55129 6.62816 4.59741 7.82052 10.1052 5.56861 5.75982 17.6842 9.08206 10.8421 11.3113 2.39396 7.79715 0.89059 5.71565 7.08377 12.9316 15.6102 4.03689 12.0452 6.72541 11.8225 5.38398
H179695 2b54 prot    938 OR6C2               0       0       0       0       0       0       0.01691 0       0       0       0       0       0       0.1262  0       0       0       0       0       0       0       0       0       0       0       0       0       0      
M047626 2b54 prot    938 Olfr791             0       0       0       0       0       0       0       0       0       0       0       0       0       0       0       0       0       0       0       0       0       0       0       0       0       0       0       0      
H197706 2b55 prot   1104 OR6C74              0       0       0       0       0       0       0       0       0       0       0       0       0       0.03354 0       0       0       0       0       0       0       0       0       0       0       0       0       0      
M044897 2b55 prot   1437 Olfr821             0       0       0       0       0       0       0       0       0       0       0       0       0       0       0       0       0       0       0       0       0       0       0       0       0       0       0       0      
H110887 2b56 prot   3662 DAO                 0.02619 14.88   0.03318 0.135   0.3564  0.03241 0       0       0.00443 2.047   0       0       0       0.1276  0       0       0       0       0       12.27   0       0.08835 0       0.00958 0.0117  0       0.01261 0.00887
M042096 2b56 prot   2940 Dao                 0.04247 15.553  0.01571 0.04967 0.12813 0.01248 0.01932 0       0.0181  166.636 0.00413 0.37368 0.45949 0.09435 0.04029 0.0926  0       0.13113 0       0       9.09216 0.00693 0.00297 0.00936 0.07302 0.00472 0.22354 0      
H203797 2b57 prot   2125 DDO                 1.776   0.8939  1.52    1.954   1.421   4.078   5.7675  1.948   1.025   2.058   0.6694  1.559   0.2467  0.1195  1.207   1.343   1.013   0.4784  0.7946  3.505   1.964   1.2255  6.244   1.79    1.646   0.2485  1.416   1.102  
M063428 2b57 prot   2995 Ddo                 2.19558 7.12705 2.35474 3.22493 5.07296 1.76763 22.6334 11.8587 0.42193 21.6302 2.16332 5.44724 5.2113  0.09261 8.226   9.22462 2.01871 2.26491 1.6836  8.40221 0.82079 1.11864 2.87778 16.1116 5.52918 0.99886 0.18394 12.4529
H154146 2b58 prot   1285 NRGN                306.3   0.9692  1175    304.3   35.13   347.8   5.258   0.8026  3.376   9.474   3.574   8.452   3.368   5.805   6.172   4.519   1.528   2.228   0.8173  1.47    2.967   2.494   1.89    22.69   35.14   1.696   35.07   7.688  
M053310 2b58 prot   1449 Nrgn                730.338 23.7373 989.926 515.765 51.407  321.052 8.30329 0.09486 1.23624 2.81459 2.25666 4.2585  6.32635 19.9019 2.10782 2.67569 0.19111 2.87    0.16505 0.26771 3.52848 3.04305 1.5428  3.8716  10.5043 0.61267 32.7236 2.4786 
H128487 2b59 prot  13278 SPECC1              4.34    3.319   5.501   5.453   4.194   3.229   0.5842  0.4267  1.073   1.193   1.135   2.927   4.302   7.306   3.36    2.39    1.505   2.891   0.754   0.1182  2.239   2.1807  2.583   5.506   1.633   0.8362  4.157   1.546  
M042331 2b59 prot  14819 Specc1              7.41015 13.4329 6.33744 7.85886 9.20863 6.21182 0.50719 0.13693 1.8123  2.29269 1.62892 2.33281 1.07032 2.42767 0.83183 0.86977 0.27563 0.36144 0.10221 0.15205 2.50083 3.35413 0.58162 1.32665 2.99994 1.11359 4.87131 3.69129
H188176 2b5a prot   2382 SMTNL2              0.1488  0.2018  0.2115  0.3084  0.1403  0.1178  3.7605  126.8   1.731   17.28   1.258   1.659   3.378   0.8792  0.9046  1.095   0.3411  0.4073  0.1635  0.04104 0.5008  0.4008  0.05675 0.2009  2.506   0.3533  0.553   0.5783 
M045667 2b5a prot   3807 Smtnl2              0.31157 0.48606 0.23594 0.36599 0.49475 0.3051  5.61702 113.963 2.35965 9.03972 17.5719 2.36634 9.3433  1.27261 3.34907 12.0606 0.0394  3.87822 0.93186 0.35338 1.82321 1.59959 2.40848 2.75773 15.7588 14.6936 0.74385 15.0217
H214872 2b5b prot   2054 SMTNL1              0.2049  0.6846  0.3948  0.1593  0.256   0.273   0.09519 73.48   0.2224  0.1369  0.26    0.4134  0.4212  0.4886  0.238   0.296   0.2525  0.1508  0.06855 0.2801  0.3695  0.16925 0.1446  0.184   0.6877  0.1739  0.7406  0.2857 
M027077 2b5b prot   1753 Smtnl1              0       0.00325 0.00293 0.0045  0       0       0       38.9154 0       0.80985 12.4066 0       0.00688 2.57386 0.00483 2.83824 0.01316 0.88435 0       0       0.01768 0.00581 0       3.29756 1.1196  25.8989 0.01654 11.5046
H183963 2b5c prot   4571 SMTN                3.756   13.2    4.184   3.182   3.15    3.028   32.445  13.49   154.6   17.55   55.81   140.5   18.65   10.62   29.16   28.76   9.442   28.23   7.781   4.088   20.95   232.085 8.539   123.3   22.46   16.24   32.81   19.19  
M020439 2b5c prot   4353 Smtn                1.6397  1.82072 1.63782 2.08918 3.2019  1.45212 56.1401 15.9889 186.606 23.2328 44.1428 56.807  33.5943 2.73786 40.8038 12.9546 4.80562 55.9001 0.1923  1.54905 27.5269 61.9071 15.6976 124.068 21.4447 20.2382 9.27424 13.2645
H100014 2b5d prot   6817 SPECC1L             4.871   15.47   7.023   4.759   7.726   5.42    6.674   4.413   12.07   7.524   10.4    14.15   12.18   24.99   9.983   10.04   8.089   6.954   5.383   5.044   8.586   11.255  8.892   11.74   13.16   6.047   9.236   14.43  
M033444 2b5d prot   6058 Specc1l             13.187  13.5574 8.69472 10.9025 14.7325 13.5322 7.67698 12.1415 14.7664 6.91111 10.4809 18.4342 9.56494 7.88447 10.3724 7.34985 5.03013 2.58475 2.43125 2.46594 10.6562 13.1267 5.20518 7.27655 29.7586 10.8672 9.73043 18.5152
H089248 2b5e prot   2344 ERP29               17.14   30.7    19.78   17.57   25.72   19.87   16.73   7.072   34      40.4    35.51   30.62   37.87   38.59   27.42   32.71   54.67   59.36   42.76   42.37   47.54   39.355  52.7    30.79   43.12   49.6    63.62   51.39  
M029616 2b5e prot   9054 Erp29               6.43541 8.338   4.96498 6.37498 8.60008 6.46162 2.77167 2.18694 6.87963 8.12158 7.83954 13.3616 10.5084 9.70438 6.64764 5.97016 3.20252 6.45305 2.48744 4.06289 5.23628 7.37038 7.91845 3.98216 5.26575 17.4354 12.5237 12.3885
H090971 2b5f prot   2161 NAT14               13.46   28.61   21.27   14.23   17.95   17.1    2.731   0.604   4.396   7.612   5.557   11.12   10.19   8.002   2.247   3.84    2.498   3.596   2.317   1.55    3.034   6.5315  5.982   3.852   4.892   2.515   3.758   10.96  
M035285 2b5f prot   2075 Nat14               38.6803 7.73789 19.5936 22.1801 16.5943 43.1549 1.4644  0.70031 4.54293 2.23914 2.49388 5.8593  4.67936 1.80907 2.9316  1.7056  0.45597 3.07146 0.34578 0.23468 2.20514 5.05977 3.43407 2.8389  2.62081 1.95424 1.32283 3.06226
H185056 2b60 prot   2751 C5orf47             0.08003 0.03534 0.1128  0.04503 0.06126 0.1215  0.0238  0       0       0.03573 0       0       0       17.68   0       0.01163 0.01225 0       0.01237 0.00809 0       0       0.02885 0       0.0186  0       0.01458 0.0272 
M020299 2b60 prot   1995 4930524B15Rik       0.09388 0.07991 0.04631 0.1108  0.13987 0.0858  0       0       0.02    0.00323 0       0.00918 0.00605 23.3163 0.01696 0.00941 0       0.04111 0       0       0.00518 0       0.0569  0       0.04611 0.00464 0       0      
H152217 2b61 prot  11142 SETBP1              0.8706  3.396   1.481   0.8069  0.8968  0.969   1.07625 2.358   4.993   2.977   4.926   5.647   4.566   1.324   4.358   4.294   1.926   2.43    1.73    1.219   2.288   4.5265  0.7335  4.089   4.041   2.286   1.871   3.59   
M024548 2b61 prot   9947 Setbp1              2.61921 4.52253 3.90209 5.4733  3.17412 3.41338 1.634   1.90967 5.56484 2.06236 1.41129 4.2062  1.694   0.3086  2.62481 1.27314 1.33513 0.71659 0.43279 0.13774 0.46312 1.77418 0.55659 1.4595  2.93706 0.74003 1.84517 4.11056
H116539 2b62 prot  11686 ASH1L               5.76    13.76   7.759   5.432   5.706   7.088   4.798   7.811   11.97   4.339   8.705   10.41   11.41   7.483   8.603   8.913   7.921   6.105   4.181   2.471   7.49    8.337   6.795   8.371   7.717   8.754   5.489   9.427  
M028053 2b62 prot  14811 Ash1l               11.2709 10.369  10.0431 14.3849 14.3861 13.5902 4.16073 5.23484 9.31696 3.92212 3.5152  7.94794 4.81784 3.09756 5.36155 4.37277 3.15976 1.09543 1.74799 2.01445 1.67579 2.70002 2.4421  3.3093  5.09693 4.4527  4.37604 6.06221
H198712 2b63 prot    683 MT-CO2              36250   15930   30900   39250   35460   35600   31135   17290   11380   36350   7731    5963    5422    11110   10780   11640   10910   19640   7457    24160   23280   21655   23620   4351    7803    11640   11520   10030  
M064354 2b63 prot    683 mt-Co2              0       52.6684 109.036 5.41504 4.41229 0       36.0074 288.497 64.2437 15.7122 21.9659 0       0.97129 0.3655  11.6316 19.4899 0       0.64851 0       6.30787 0.9981  2.35574 0.28128 526.909 0.5388  5.23306 0.70754 0      
H135045 2b64 prot   2325 C9orf40             2.93    3.754   3.705   2.698   3.56    3.152   1.0355  1.038   2.633   1.446   3.204   2.965   1.909   12.8    3.149   3.14    1.433   1.504   1.009   1.117   4.142   3.412   1.328   1.683   1.617   1.582   3.062   1.724  
M047044 2b64 prot   1675 D030056L22Rik       12.2123 13.4438 11.2737 10.986  9.69547 12.898  4.39116 2.62217 10.9803 5.99461 8.37734 14.6592 46.8426 24.0392 7.95031 9.26431 2.19744 11.7576 1.63012 4.50365 8.30005 15.7523 36.7963 5.13723 22.2202 9.71683 18.4299 13.6897
H188076 2b65 prot    428 SCGB1C1             0       0.1477  0.02517 0       0       0       0       0       0       0.07707 0       0       0       0.2001  0       0       0       0       0.4228  0       0       0       0       0       0.03445 0       0.09917 0      
M038801 2b65 prot    452 Scgb1c1             0.09208 0.10077 0.05678 0.0262  0.06173 0.18935 18.3668 0       0       7.23829 0.01342 0.36459 1.73454 0.08182 0       0       3.90565 0       0       0.23738 0       0       0       0.01218 23.4748 0.16367 0.06415 0.61121
H155833 2b66 prot   2267 CYLC2               0       0       0       0       0       0       0       0       0       0       0       0       0       43.56   0       0       0       0       0       0       0       0       0       0       0       0       0       0      
M039555 2b66 prot   1926 Cylc2               0       0       0       0       0       0       0       0       0       0       0       0       0       7.8345  0       0       0       0       0       0       0       0       0       0       0       0       0       0      
H158417 2b67 prot   4901 EIF5B               24.63   21.85   17.9    23.97   24.89   19.24   35.745  37.57   35.18   20.64   26.49   27.76   21.3    52.87   26.23   25.13   24.57   28.35   22.3    13.68   20.48   32.925  20.58   26.96   24.52   27.03   24.19   25.89  
M026083 2b67 prot   9730 Eif5b               7.56451 5.50992 4.68175 10.5737 7.13937 8.10112 2.4896  13.8407 8.06314 1.81323 13.1189 23.4458 0.79709 7.03465 1.78426 1.11629 9.48794 0.40127 8.136   1.27661 0.36305 0.80169 0.70273 9.08863 1.58112 19.9611 1.12941 9.51182
H183035 2b68 prot   2101 CYLC1               0       0       0       0       0       0       0       0       0       0       0       0       0       26.92   0       0       0       0       0       0       0       0       0       0       0       0       0       0      
M073001 2b68 prot   1990 Cylc1               0.01046 0       0       0.00198 0       0       0       0       0       0       0       0       0       1.96997 0       0       0       0       0       0       0       0       0       0       0       0       0       0      
H113552 2b69 prot   3464 GNPDA1              6.387   7.503   8.99    6.088   8.792   10.04   4.299   5.831   17.7    12.67   8.495   13.51   12.86   11.4    8.556   8.227   6.536   5.588   3.297   3.009   9.519   8.317   17.97   7.659   8.621   6.364   14.66   11.94  
M052102 2b69 prot   2385 Gnpda1              7.21565 7.15229 7.68949 6.73248 8.44129 6.97702 7.34271 3.63921 7.8547  69.1277 7.71997 5.10539 16.8914 17.1233 9.3544  11.1903 0.83695 4.78733 1.12813 17.4273 28.4486 9.99547 17.0842 6.79108 5.73898 6.44614 15.9908 5.67596
H163281 2b6a prot   6501 GNPDA2              2.461   5.558   3.122   2.584   2.892   3.29    1.828   1.456   2.962   1.989   2.844   3.895   4.332   2.689   2.984   3.134   2.291   1.997   1.042   0.4857  2.201   2.627   2.667   2.918   2.301   2.142   2.153   3.548  
M029209 2b6a prot   6853 Gnpda2              1.92516 3.39891 2.95848 3.02674 3.47727 2.30506 1.39927 0.89211 5.15343 1.791   0.77194 3.42801 1.01555 4.52647 1.94691 1.24931 0.57919 0.34471 0.31991 0.34204 0.28938 0.80688 0.71231 2.81574 1.77355 3.15966 1.05916 1.16909
H089199 2b6b prot   4529 CHGB                10.77   205.7   21.4    15.12   38.62   12.89   8.9685  0.3712  0.1143  1.136   0.1015  0.09009 4.431   7.756   0.05621 0.07097 0.5105  1.356   8.357   0.05062 1.736   1.0325  30.51   0.04721 0.08222 0.04451 0.06996 0.1982 
M027350 2b6b prot   2735 Chgb                83.6102 134.183 100.554 226.671 109.773 86.1171 0.03461 0.01675 0.11997 0.07078 2.41333 0.05356 0.09702 1.49421 0.01856 0.0103  0.54422 5.1164  3.35937 0.00905 8.68602 18.7359 137.242 0.41265 0.12708 0.07777 0.00707 13.0306
H188641 2b6c prot   6421 DPYD                0.915   0.2317  0.6391  1.127   1.267   0.7135  2.023   1.016   6.27    2.417   7.363   6.207   6.659   1.096   8.206   7.087   5.289   2.619   1.817   6.34    4.688   4.652   5.001   4.295   10.4    2.244   8.727   4.977  
M033308 2b6c prot   8861 Dpyd                0.55423 0.4138  0.31106 1.30428 0.9022  0.58642 0.63563 0.28588 1.6673  4.94413 1.38982 2.66978 0.72961 0.34538 1.95065 0.8486  3.51578 0.06109 0.22717 24.9707 2.90363 0.76884 0.79825 3.20281 0.38761 0.76237 0.11562 1.68362
H160349 2b6d prot    774 LCN1                0.03502 0       0.2424  0.6431  0       0.02219 0       0       0       0       0       0       0       0.2205  0       0       0       0       0       0       0       0       0       0.0497  0       0       0.1383  0      
M026936 2b6d prot    677 Lcn3                0       0       0.06823 0.06413 0       0       0       0       0       0       0       0.02705 0.01782 0.02731 0.0125  0       0       0.03635 0       0       0       0       0       0       0       0       0       0      
H154723 2b6e prot   1037 ATP5J               48.33   40.44   56.26   43.57   50.22   50.8    156.4   96.02   50.58   63.92   40.89   35.85   32.59   53.41   49.54   46.85   33.52   53.18   26.1    55.52   45.69   65.225  74.27   45.31   34.12   29.82   35.45   39.95  
M022890 2b6e prot   3122 Atp5j               41.3588 39.1279 33.6557 32.5974 28.9449 35.4457 95.7742 100.977 38.0735 49.7395 40.5075 62.0685 36.0576 35.5501 23.8936 25.5137 30.4903 20.2512 13.7763 34.0341 18.4939 24.7342 42.345  42.4892 21.7867 50.5372 12.0704 45.3074
H001631 2b6f prot   4691 KRIT1               3.539   8.11    5.167   3.823   4.63    4.457   4.1765  4.375   8.616   5.872   8.315   8.744   9.707   11.26   7.743   7.839   7.305   7.355   5.557   4.112   8.155   7.0685  6.926   6.655   7.31    6.031   9.25    10.22  
M000600 2b6f prot  21840 Krit1               2.61451 2.91253 3.10834 3.04187 3.26565 3.54142 1.05497 1.27047 3.00754 0.70086 0.95805 2.31729 0.53515 0.97285 1.0316  0.84463 0.73963 0.11605 0.68898 0.41343 0.1939  0.36462 0.30548 1.75521 0.87057 1.98691 0.90189 2.0366 
H126391 2b70 prot   3961 FRMD8               3.794   7.672   4.772   4.622   3.471   4.406   4.6875  3.695   12.41   10.56   16.92   10.93   8.512   16.5    12.86   14.24   11.83   7.621   9.045   3.889   17.77   8.37    10.72   7.014   14.7    20.39   31.52   13.13  
M024816 2b70 prot   5071 Frmd8               5.86404 9.17879 6.58122 3.78368 4.77625 5.60329 3.2817  0.8416  9.3287  9.62425 11.7037 9.09196 16.5429 15.3593 10.9547 19.8304 1.47897 7.47293 0.27119 6.27591 30.1493 18.7461 17.0293 2.36455 19.4646 8.12694 29.1628 12.0946
H142623 2b71 prot   5045 PADI1               0.01633 0.02447 0.01616 0.02854 0.1463  0.03639 0.00359 0.00428 0.22    0.04618 7.207   0.01688 0.01262 0.2627  0.00712 0.01434 0.2493  0.01347 0.01847 0.03002 0.01426 0.03007 0.01043 0.01182 0.00911 2.992   0.09922 0.01285
M025329 2b71 prot   3738 Padi1               0.02783 0.03199 0.00961 0.01162 0.1381  0.0229  0.17727 0.0753  0.69629 0.13293 26.3422 161.614 23.6039 0.39081 4.94546 0.16073 0.08334 1.95296 0.00533 0       0.02211 0.02452 0       0.03977 0.84227 9.7881  0.16289 0.44345
H159339 2b72 prot   2953 PADI4               0.09967 0.03068 0.4721  0.05289 0.04958 0.03346 0.13825 0.05273 0.05045 0.1269  0.08834 0.09057 0.0281  0.1227  0.1419  0.1051  0.06105 0.07741 0.02824 0.2975  0.0839  0.03921 0.02837 0.08128 3.641   0.03709 16.65   0.1584 
M025330 2b72 prot   4821 Padi4               0.00863 0.03071 0.01597 0.00409 0.02605 0.01268 0.48695 0.01494 4.25829 0.13921 83.6778 16.9848 2.02154 0.30494 2.46566 1.4098  0.00239 1.07698 0.03307 0.05478 0.26138 0.28093 0.26446 0.07423 2.06945 4.89424 2.6022  0.17192
H142619 2b73 prot   3173 PADI3               0       0       0       0       0       0       0       0       22.06   0       0.5347  0       0       0.2907  0       0.02369 0.04294 0       0       0       0.0123  0.00955 0       0       0       0.1899  0       0      
M025328 2b73 prot   3431 Padi3               0       0.00664 0.0015  0       0.02846 0.01069 0.0138  0.04006 0.18092 0.01881 1.14401 1.43024 0.15117 1.68695 0.06165 0.58279 0.01345 0.03108 0       0       0.00602 0.02078 0       0.01605 0.1877  36.1816 0.17183 0.08052
H117115 2b74 prot   5986 PADI2               19.24   5.323   16.51   26.21   18.1    11.74   0.13705 69.34   0.4718  1.688   0.4882  0.2877  0.07323 0.6673  0.3433  2.086   7.908   0.3679  0.3699  0.1868  3.901   15.8175 0.1162  0.2201  2.722   3.118   7.404   0.277  
M028927 2b74 prot   4996 Padi2               8.15547 9.26758 7.24199 8.33277 9.0536  4.68158 0.76169 25.0113 0.90791 2.99533 10.4769 85.5959 10.0337 1.19737 4.17604 21.1653 16.2889 1.52523 4.24457 0.1685  3.24378 1.99142 5.81524 0.95649 2.76628 1.24664 10.1119 4.58973
H162599 2b75 prot  10854 NFIA                6.203   13.17   3.845   4.38    4.349   5.112   4.78    2.695   9.35    2.352   6.295   6.141   6.435   3.457   8.014   7.505   5.651   3.707   2.4     4.542   2.763   6.4745  6.368   11.67   4.383   3.992   3.259   9.909  
M028565 2b75 prot  10877 Nfia                2.58276 10.8031 4.77084 5.69445 3.45172 3.03947 9.27642 2.63884 7.45787 6.80607 4.48372 6.43899 9.95475 1.34476 11.3112 9.43939 1.20612 2.37318 1.18919 6.03469 1.88306 3.70184 10.0323 10.8523 7.93093 5.83402 2.24365 7.7468 
H008441 2b76 prot   6221 NFIX                20.88   76.87   34.07   28.16   16.78   16.33   13.72   46.2    22.36   4.089   29.84   43.6    25.98   7.272   26.15   27.15   31.03   15.81   4.366   4.829   6.933   22.565  7.417   43.42   18.58   34.28   3.784   17.81  
M001911 2b76 prot   7338 Nfix                10.6117 25.6331 21.9378 34.4899 11.7805 11.31   15.0945 31.458  14.9176 5.90344 32.0047 35.7298 18.469  1.36584 21.9456 18.898  7.13712 22.8311 1.80074 11.7986 7.76561 14.4812 16.7033 19.2507 27.0459 22.3993 6.28529 31.8511
H141905 2b77 prot   8862 NFIC                7.876   20.14   14.84   8.238   6.829   6.455   18.055  51.08   30.33   12.21   21.36   32.6    30.33   9.89    21.48   21.48   18.75   19.23   20.41   15.14   8.421   21.925  26.55   25.73   19.42   20.59   9.177   21.53  
M055053 2b77 prot   6523 Nfic                13.9122 31.6158 16.4764 11.58   18.5889 10.9331 30.5578 52.8729 21.4363 34.4764 22.4091 17.3306 35.7173 5.20337 36.8107 42.0996 7.67861 22.1452 1.79046 26.1938 10.077  22.6553 75.7221 21.5808 47.1742 11.8277 20.1524 41.506 
H147862 2b78 prot  10491 NFIB                5.21    9.561   4.57    4.824   3.514   3.692   7.2835  3.468   9.242   4.347   6.659   9.317   7.008   1.246   14.78   17.09   21.18   6.285   4.683   3.869   7.423   6.8505  4.215   9.964   8.337   10.49   3.866   10.76  
M008575 2b78 prot  14943 Nfib                2.88822 9.5523  7.01511 13.8437 3.22396 4.06075 9.20071 6.94908 11.5384 3.93023 5.9647  10.5281 2.89051 0.3168  8.26173 6.39222 3.32025 0.9595  1.76056 4.54398 0.91033 2.11667 3.43853 9.43311 10.8207 15.1267 0.82854 9.17014
H185875 2b79 prot   3785 THNSL1              1.746   1.725   2.099   1.721   2.209   2.522   0.98245 0.8376  1.241   1.814   1.123   1.595   2.397   4.391   0.6996  0.9985  0.9757  1.06    1.312   3.914   0.9861  0.82805 3.164   0.9494  0.7483  0.8557  1.13    2.557  
M048550 2b79 prot   4040 Thnsl1              5.17658 3.17661 3.78987 4.88605 7.12095 5.03282 1.7339  2.25047 2.31466 1.38645 1.47611 3.13632 0.8061  8.29153 1.26488 1.0503  0.22848 0.37561 0.41933 0.65578 0.43718 0.70073 0.72194 1.51942 1.088   1.76253 0.47607 5.06037
H144115 2b7a prot   4123 THNSL2              4.008   1.657   3.993   3.252   5.374   3.835   4.5915  11.65   8.178   9.402   5.23    7.206   8.761   8.506   5.593   8.432   6.39    5.894   4.097   12.43   7.368   8.1805  11.39   2.544   4.225   4.731   4.241   12.87  
M054474 2b7a prot   2154 Thnsl2              2.07707 2.19922 1.70616 1.75551 2.53257 1.53256 2.85215 3.88059 4.7983  126.931 3.62757 4.98136 7.33557 2.23635 10.7189 7.28694 2.99973 5.20173 3.16443 32.891  9.69585 10.5426 10.4676 3.29707 5.0826  3.14262 1.61084 4.48905
H197696 2b7b prot   1019 NMB                 3.081   2.755   2.872   6.029   11.19   2.047   1.5855  0.6924  5.364   5.527   4.281   5.41    4.599   5.633   18.68   13.72   4.118   3.046   3.038   0.743   1.794   2.7395  9.193   5.184   3.653   2.553   3.554   11.88  
M025723 2b7b prot    790 Nmb                 1.36973 3.16394 3.72289 3.60739 3.10825 1.65599 0.97058 2.18741 1.47611 1.40497 4.03928 22.714  1.49626 2.98442 1.11378 1.21207 0.87632 0.45684 1.56415 0.35521 0.75832 0.76053 0.49742 1.73523 0.77637 5.91141 2.05534 4.8959 
H101574 2b7c prot   3811 METTL4              1.51    2.543   1.598   1.571   2.068   1.958   1.351   0.7713  2.934   1.931   3.651   3.826   3.337   3.42    2.511   2.798   2.464   2.182   1.058   1.08    3.269   2.355   1.823   1.973   2.257   1.883   4.816   3.441  
M055660 2b7c prot   2141 Mettl4              2.98387 2.45458 2.84569 3.89183 4.67884 4.18018 1.81276 2.42443 3.5248  2.42932 2.74003 4.76359 1.36898 5.52765 2.72663 2.58258 1.64909 0.30266 1.14499 1.58823 0.25086 0.91798 0.79534 1.39626 2.08645 1.71691 2.60472 2.70978
H083093 2b7d prot   4640 PALB2               1.055   3.172   1.604   1.054   1.301   1.367   0.84135 1.127   2.954   1.854   2.683   2.526   2.381   4.465   2.38    2.513   2.259   1.802   1.192   1.305   2.645   2.147   1.837   1.3     2.083   3.062   2.513   2.277  
M044702 2b7d prot   7328 Palb2               0.2215  0.39626 0.24235 0.22461 0.27797 0.21356 0.12014 0.10362 0.46106 0.19814 0.5555  0.80208 0.5909  0.81507 0.45373 0.39585 0.11337 0.18133 0.02992 0.07659 0.26076 0.36826 0.15968 0.1773  0.22459 0.55904 1.04854 0.1508 
H146414 2b7e prot  14433 SHPRH               0.3155  1.72    0.4549  0.3338  0.3334  0.3811  0.55855 0.6058  1.403   0.5526  1.291   1.723   2.33    1.368   1.377   1.316   1.244   0.8699  0.6218  0.2997  0.8583  0.86775 0.827   0.9274  0.8848  1.122   0.5854  1.638  
M090112 2b7e prot  14036 Shprh               3.89323 5.17078 3.42027 5.00592 4.79209 4.81532 0.80323 1.47412 2.91796 0.80916 0.96687 2.86082 0.69005 0.75819 1.15792 0.81329 0.97824 0.18642 0.84771 0.50334 0.16999 0.35913 0.26192 1.3528  1.13102 2.52634 0.86555 1.20066
H146918 2b7f prot   6870 NCAPG2              0.8298  1.293   0.8548  0.9285  0.7686  0.8591  0.6573  0.6609  1.412   0.879   1.762   1.474   1.237   6.848   1.754   1.622   1.348   1.154   0.6008  0.4548  1.662   1.273   1.089   0.9881  1.287   1.544   2.045   1.227  
M042029 2b7f prot   6575 Ncapg2              0.99379 0.85989 0.80875 0.97673 0.90607 1.36304 0.28362 0.34346 0.95355 0.29444 2.29839 3.34459 0.73929 3.04305 0.95992 0.54398 0.48083 0.23828 0.2819  0.0954  0.29848 0.70006 0.18461 0.68492 0.42443 3.13854 1.59932 1.13449
H230989 2b80 prot   7970 HSBP1               11.24   9.295   10.03   10.69   15.54   10.17   7.0095  4.209   6.025   10.33   8.854   7.612   9.469   13.5    5.61    7.613   9.699   6.597   3.853   3.49    7.225   7.5235  11.3    6.613   8.791   5.998   8.301   13.13  
M031839 2b80 prot   1857 Hsbp1               111.981 81.4405 110.528 86.2781 72.3511 111.085 50.2363 42.7212 75.8906 60.2217 50.7641 83.5155 37.692  248.189 52.9907 33.4203 23.5736 8.54696 14.6929 26.1291 22.7267 26.503  13.482  52.8893 40.6904 65.7811 21.542  73.4932
H100731 2b81 prot  14725 PCNX                2.431   5.379   2.916   2.726   2.721   3.477   3.507   4.377   5.823   3.46    4.364   6.663   9.775   9.375   6.679   6.655   3.675   3.514   2.105   2.235   6.423   4.9455  10.44   5.243   6.569   3.652   7.102   4.91   
M021140 2b81 prot  12103 Pcnx                11.5455 10.3726 10.8936 19.3088 16.8291 14.3267 9.21586 9.23573 6.67896 6.58903 4.99894 5.43424 17.6286 17.2297 12.6617 10.9823 2.00392 4.73997 1.00615 4.39095 12.3079 7.6903  13.7225 5.1187  20.9713 5.7164  6.90438 6.23163
H143228 2b82 prot   2518 NUF2                0.2235  0.1394  0.2168  0.2109  0.1807  0.1988  0.08081 0.02555 0.2021  0.1558  0.9095  0.135   0.2096  19.99   0.2095  0.1995  0.2516  0.3089  0.06511 0.05967 1.309   0.5581  0.3166  0.1603  0.3889  0.847   1.63    0.1562 
M026683 2b82 prot   6327 Nuf2                0.30916 0.25737 0.22228 0.37868 0.50056 0.41934 0.03142 0.02379 0.25439 0.04488 2.00974 1.07657 0.15251 3.50574 0.16982 0.06232 0.05106 0.06093 0.0378  0.0013  0.07183 0.17222 0.02898 0.10616 0.04847 1.24382 0.3269  0.08733
H170876 2b83 prot   3559 TMEM43              8.298   16.57   10.33   9.041   10.39   10.4    22.405  20.36   42.32   19.99   51.6    66.99   54.76   11.55   54.72   47.05   26.32   16.56   11.24   6.746   25.72   32.115  23.03   82.59   44.92   63.02   24.43   38.58  
M030095 2b83 prot   3959 Tmem43              10.0236 9.77514 8.89259 9.31801 10.907  9.96584 12.0891 6.97387 26.2946 12.0781 51.8534 23.5319 22.7768 2.85386 76.8857 53.2288 3.17091 23.6605 1.23841 4.28827 13.7935 25.4339 21.0493 26.3614 34.289  75.0841 16.2174 16.4687
H148120 2b84 prot  11155 C9orf3              1.93    3.445   1.704   2.452   1.803   1.309   5.8845  3.182   6.719   4.295   8.164   11.06   4.794   3.176   2.655   2.663   4.237   3.575   4.513   5.542   2.615   5.822   2.826   13.69   3.8     5.757   2.53    4.846  
M021458 2b84 prot   6332 2010111I01Rik       2.81643 7.40481 7.30684 4.76313 2.33999 2.99868 7.28498 4.94231 21.5375 7.10429 7.10038 5.78631 6.07275 4.23598 6.15294 4.805   4.71043 5.1466  1.68394 2.76982 3.65228 8.91283 3.46017 8.35018 10.5918 20.5857 2.93827 5.71561
H142327 2b85 prot   5728 RNPEPL1             4.66    8.128   6.303   5.045   4.52    4.735   12.3495 13.68   15.17   16.14   11.52   10.05   6.21    5.845   18.7    13.56   13.43   18.88   15.48   9.624   20.44   16.845  12.09   11.64   20.02   14.22   29.19   10.94  
M026269 2b85 prot   9459 Rnpepl1             3.96431 6.12103 5.30643 4.15704 4.57243 4.16596 14.4759 4.83225 8.65228 30.9651 13.6705 9.38067 36.0576 18.5289 24.6354 33.8476 2.75191 43.8955 2.21237 19.7693 60.3338 52.8998 59.2745 7.23861 41.5046 13.6235 42.1147 15.9178
H176393 2b86 prot   2870 RNPEP               4.913   11.76   5.986   5.345   5.628   5.253   6.696   4.695   20.7    18.78   23.87   21.62   20.97   21.71   18.96   20.73   24.51   17.21   14.25   10.71   37.73   20.975  22.43   13.86   25.05   24.72   32.02   27.75  
M041926 2b86 prot   6966 Rnpep               4.72886 5.7615  5.29046 5.88728 5.51183 5.65864 2.47729 2.24954 7.97233 5.23305 13.9864 21.1071 9.18566 3.24521 8.36816 6.65596 4.19227 14.9306 1.54499 4.19424 19.6167 10.7579 9.1938  6.33439 7.53821 8.94554 5.15717 11.303 
H111144 2b87 prot   2458 LTA4H               9.351   25.84   11.04   9.314   11.3    11.57   13      13.02   29.47   20.16   34.26   34.04   57.11   19.47   20.75   24.12   23.47   26.08   21.63   8.69    28.49   25.255  39.05   26.01   64.86   29.8    42.51   27.47  
M015889 2b87 prot   2047 Lta4h               18.7559 22.9026 18.4901 17.9077 23.9437 19.143  13.7946 11.7739 38.424  23.883  50.2428 58.008  35.7549 9.44009 36.2349 33.3909 5.69867 21.9306 5.53999 14.89   60.2976 55.0308 26.1505 16.6613 30.1321 36.1567 38.2162 24.2933
H069712 2b88 prot   4614 KIAA1107            4.634   12.36   13      3.291   4.812   7.025   0.6286  0.3017  2.28    0.6657  1.546   2.16    2.898   5.989   1.851   1.814   1.22    0.7268  0.8412  0.3602  0.8938  1.2865  1.826   1.073   1.01    0.7569  0.8209  2.024  
M044060 2b88 prot   9312 A830010M20Rik       7.95323 4.01528 11.4099 8.92219 8.82327 9.42061 0.19619 0.66567 0.57234 0.237   0.22737 0.64102 0.19947 1.24907 0.40522 0.2611  0.09417 0.06783 0.10059 0.06204 0.06211 0.23512 0.11253 0.35473 0.27663 0.40816 0.20966 0.32635
H167985 2b89 prot   2486 SDHAF2              5.758   7.051   7.737   5.331   8.819   6.897   8.741   8.469   9.333   9.718   9.137   10.57   10.53   12.1    11.11   11.32   8.959   9.618   5.291   7.671   10.75   9.633   13.43   8.975   10.18   9.407   14.5    12.2   
M024668 2b89 prot   3092 Sdhaf2              12.9419 11.3892 11.2865 12.1095 11.1407 11.6729 13.9788 12.2001 12.9505 8.3773  12.9357 17.576  5.64465 4.50033 10.1952 7.59935 3.51522 1.60229 1.95307 4.66857 3.9017  4.7261  3.12358 12.3621 5.58383 13.5483 7.1206  11.258 
H184517 2b8a prot   3754 ZFP1                3.645   4.544   4.424   3.66    3.17    4.388   1.11735 1.393   2.833   1.534   2.067   3.204   2.974   2.987   2.115   2.176   1.125   1.236   0.7139  3.273   1.408   2.2525  1.81    2.605   1.914   1.489   1.52    2.702  
M055835 2b8a prot   2035 Zfp1                9.4997  8.46914 8.85058 9.62831 6.94506 10.7364 2.377   5.24295 6.70431 3.68475 6.52271 7.64804 3.89412 2.58066 3.76252 2.57871 1.9788  1.62033 1.71391 2.28743 0.94913 1.77145 3.29989 4.29336 2.51158 5.12819 4.10347 4.07276
H148516 2b8b prot   7829 ZEB1                8.226   6.13    6.313   7.362   10.06   7.776   6.709   12.22   20.35   3.008   10.47   22.15   4.778   6.67    14.78   10.86   4.385   3.066   1.301   1.715   4.889   19.7575 3.069   21.46   9.916   3.18    4.279   8.312  
M024238 2b8b prot  10097 Zeb1                11.7268 7.8765  7.57336 9.69565 12.8229 12.0484 4.34166 4.84846 7.64404 1.52619 4.19921 5.05406 2.74395 1.43766 5.1599  3.75895 0.31311 0.55078 0.56256 0.82477 0.40305 1.02469 1.23156 5.78833 5.51451 2.10971 2.25999 2.24364
H169554 2b8c prot  12961 ZEB2                17.38   3.04    7.893   20.22   10.41   7.717   5.285   1.739   6.188   2.784   6.807   6.152   11.88   3.065   16.17   9.55    2.404   2.646   0.7069  1.115   4.722   3.9145  9.163   7.163   11.37   2.953   10.73   4.588  
M026872 2b8c prot  19924 Zeb2                3.87381 3.23205 5.87781 15.6287 3.81847 4.18083 1.44529 1.19585 4.72437 1.7412  1.69691 2.65042 2.06739 0.39816 5.71901 2.94623 0.36947 0.31123 0.36111 0.38608 0.32764 0.73446 1.62036 2.6438  3.72069 2.27081 2.12908 0.58238
H138738 2b8d prot   8299 PRDM5               0.4258  0.2404  0.422   0.3776  0.5592  0.4767  0.6809  0.2456  1.303   0.5539  1.46    2.724   3.988   1.551   1.287   1.499   0.7979  0.6331  1.252   0.05922 0.5921  1.17655 1.154   1.562   1.426   0.5268  0.6463  1.903  
M029913 2b8d prot   9280 Prdm5               0.3386  0.50494 0.45852 1.23688 0.46907 0.31752 0.45087 0.22994 1.41476 0.37898 0.404   1.08915 0.86823 0.23513 0.54245 0.22963 0.04849 0.05215 0.08805 0.00445 0.03339 0.11632 0.4545  0.60274 0.32825 0.21275 0.06041 0.47633
H169946 2b8e prot   6574 ZFPM2               1.218   12.7    1.724   1.594   1.3     0.8413  2.6835  2.9     3.783   0.3512  2.151   6.584   11.19   1.425   3.557   2.534   0.4386  0.5769  0.1403  0.3936  0.7777  1.51785 0.842   3.286   1.887   0.6404  0.9279  3.618  
M022306 2b8e prot   4966 Zfpm2               2.07423 10.0172 2.96536 7.45156 3.22527 1.12761 3.18334 0.07513 2.44644 0.34695 0.20646 0.89966 4.80185 1.86556 1.94219 0.65785 0.0395  0.47239 0.08829 0.12797 0.23295 0.57212 1.42786 1.24275 1.0745  0.37057 0.30167 0.38942
H179588 2b8f prot   5690 ZFPM1               1.034   1.888   1.389   1.146   1.151   0.8927  1.10385 0.4652  1.533   1.14    1.12    1.297   1.358   5.184   0.8905  1.096   0.9235  4.487   3.608   2.745   1.952   0.94415 1.229   0.8956  1.167   1.736   3.54    1.515  
M049577 2b8f prot   3492 Zfpm1               8.65269 6.43879 10.2053 7.01036 5.60949 6.70144 8.72338 0.89412 6.35508 5.39789 5.05203 7.15214 35.7361 16.3603 10.7476 18.7994 0.76327 107.108 2.14028 38.4308 137.475 9.05477 29.0733 2.2261  17.8653 2.7303  81.4358 8.30705
H147669 2b90 prot   1708 POLR2K              20.31   16.02   19.51   19.12   26.9    18.46   10.887  6.291   15.85   14.99   15.06   17.4    14.92   12.57   17.53   17.28   13.37   14.8    6.943   8.748   11.96   16.07   22      20.29   16.05   14.01   15.16   17.26  
M045996 2b90 prot    620 Polr2k              11.1095 14.2617 10.8202 7.94522 7.71851 11.1024 3.11467 26.8794 19.1804 2.72694 10.6459 34.8191 0.428   3.28079 1.73303 0.74192 2.60541 0.06615 1.25368 1.37113 0.18325 0.55844 0.19718 17.8213 1.40142 16.7425 0.63914 6.23833
H052749 2b91 prot   6513 RRP12               2.325   2.82    4.94    2.383   4.843   4.655   3.9995  10.3    2.875   3.769   3.75    4.441   4.428   11.95   2.812   4.223   4.088   3.535   6.365   2.101   3.02    2.9265  5.422   2.403   4.711   6.101   6.561   4.265  
M035049 2b91 prot   4285 Rrp12               9.47955 7.56054 8.61852 9.97517 12.1415 9.50724 4.00958 9.98268 3.97556 2.52701 8.16195 6.31139 6.62056 22.5267 6.26884 6.26352 2.09224 2.68948 0.85117 2.55403 2.35743 3.78815 4.07176 1.9773  3.50201 6.99879 8.3365  5.67367
H103056 2b92 prot   6600 SMPD3               2.234   8.857   5.34    3.634   2.821   6.751   0.36225 0.4771  0.9844  0.5127  1.365   1.207   2.96    6.736   0.8175  1.593   1.665   6.628   0.8559  1.497   21.38   5.749   0.6504  0.553   1.252   6.527   2.009   1.544  
M031906 2b92 prot   5222 Smpd3               45.3685 3.77469 11.5463 22.7584 9.33238 41.5915 1.1946  0.21309 0.63342 0.55485 7.48276 5.0562  1.51522 17.4577 3.7134  8.49235 0.06629 38.3293 0.34349 0.3888  33.3738 48.4206 3.31607 1.71212 3.3454  17.9417 0.98834 15.6598
H175206 2b93 prot    831 NPPA                1.354   1.138   2.863   1.339   0.9948  0.6683  8056.84 0.9951  0.483   0.8544  1.297   1.14    1.269   5.466   1.221   1.524   1.237   0.8671  0.6792  0.7587  1.473   1.31065 0.7397  0.857   1.72    1.826   1.693   1.354  
M041616 2b93 prot    862 Nppa                0       0.03303 0.08932 0.12821 1.61854 0.17021 2105.38 0       0.20575 0.2171  0.06334 0.10621 0.05597 0.03218 0.08833 0.05445 0       0.03806 0       0       0       0.01181 0       59.4922 23.3615 0.02146 0.12334 0      
H143155 2b94 prot   1810 TIPRL               5.564   6.795   7.105   5.771   7.643   6.654   7.98    8.367   10.98   6.958   10.6    12.38   10.1    18.53   10.11   9.913   8.652   7.51    6.689   6.308   9.296   9.9785  10.93   10.13   9.285   8.166   9.14    8.379  
M040843 2b94 prot   5464 Tiprl               7.94823 7.32756 7.07918 8.06405 8.03557 8.48288 5.07783 3.55195 7.38695 5.42795 7.79865 10.137  5.90723 10.9566 4.84959 4.09419 4.20859 2.13467 1.26206 2.93642 3.03399 4.38346 4.17765 5.74817 4.79304 8.52403 4.03298 6.92694
H205981 2b95 prot   1629 DNAJC19             12.12   8.356   12.87   12.1    14.85   13.99   15.605  17.85   12.75   15.9    11.19   12.7    14.87   8.129   11.91   13.32   11.44   12.31   9.241   12.26   9.39    12.75   21.5    13.21   9.673   8.064   10.48   12.81  
M027679 2b95 prot   4021 Dnajc19             4.46617 6.92556 5.46339 3.36405 3.57383 4.38462 10.7986 9.14046 10.4062 19.9273 5.23227 5.94254 9.93492 7.07983 7.71562 8.54947 2.51368 8.40234 1.7001  16.7285 9.21912 8.0788  11.5514 9.42659 8.57735 6.34748 7.11235 5.22169
H120675 2b96 prot   2721 DNAJC15             9.826   3.451   6.162   9.062   9.895   8.342   10.53   6.281   6.72    9.027   4.266   4.172   1.572   14.25   9.213   8.143   5.961   7.689   5.117   5.371   10.71   11.765  12.94   7.921   7.212   4.295   6.6     8.822  
M022013 2b96 prot    642 Dnajc15             28.3941 32.1754 23.881  27.132  31.685  23.6911 63.7269 55.6482 21.2512 48.0261 43.6096 49.3694 117.893 277.001 59.8295 58.2704 29.8162 13.9774 17.3537 21.9448 24.5028 24.2528 56.7203 192.807 13.9161 39.2229 21.9345 57.2333
H101199 2b97 prot   5318 ARFGAP1             13.59   29.76   21.25   14.64   15.73   13.85   9.085   6.996   16.88   19.06   18.09   28.07   25.38   28.57   14.66   18.86   19.72   17.39   15.67   11.06   20.38   19.465  15.23   18.82   22.2    15.92   29.84   26.8   
M027575 2b97 prot   5355 Arfgap1             18.0464 18.9257 23.1939 19.5013 16.3905 18.4344 8.99416 6.49675 17.4493 10.1092 11.177  15.421  25.1302 9.16817 17.4312 15.7512 6.59976 13.9143 3.43896 8.52621 12.709  19.142  15.2488 6.08724 13.0874 8.92289 13.9281 14.1875
H172478 2b98 prot   2765 C2orf54             0.01537 0.09218 0.02442 0.02978 0.02595 0.01247 0.01476 0.01076 0.7393  1.941   36.71   0.02861 0.02355 0.09108 0.01264 0.04534 0.9574  1.314   0.1417  1.484   0.391   0.32429 0.01401 0.0166  4.272   25.38   0.0776  0.03307
M034159 2b98 prot   2361 2310007B03Rik       0.01763 0.02894 0.0087  0.01003 0.09455 0.01036 0.22052 0.01663 0.03005 5.18487 10.9795 5.3977  2.39599 0.03524 1.59821 0.26242 0       5.78096 0       0.1643  5.43345 9.34228 0       0.007   42.8889 26.6988 0       4.21249
H105185 2b99 prot   2167 PDCD5               20.66   25.86   20.23   18.59   22.37   19.7    22.135  20.05   19.28   18.26   23.04   24.93   25.86   41.96   23.2    24.31   17.86   17.1    14.32   12.11   16.15   21.535  20.99   21.56   22.06   17.29   18.44   21.17  
M030417 2b99 prot   2480 Pdcd5               10.304  9.50703 9.08792 6.40933 6.54835 9.3276  4.71399 25.6653 14.6553 5.4669  15.597  14.4194 9.47427 40.391  4.55773 3.38408 0.97703 4.65025 0.41789 6.00369 4.81456 7.45273 4.96836 14.3339 4.67828 14.3822 5.64312 6.12693
H130810 2b9a prot   2034 PPAN                5.169   11.25   8.262   6.186   6.855   6.888   5.4815  9.435   11.7    8.336   13.03   12.42   13.29   17.09   10.71   12.63   10.22   10.02   8.371   6.553   11.71   11.3    8.918   6.787   9.186   16.29   17.85   11.81  
M004100 2b9a prot   2497 Ppan                5.71695 11.7772 10.1278 6.30721 5.71036 5.83168 4.69326 2.50606 17.4712 9.59562 18.8728 23.26   52.7005 12.3784 22.2202 23.9183 4.18649 18.7339 1.86772 15.7829 14.6432 26.0191 31.0271 6.50632 14.4101 17.8488 50.2991 9.95763
H148396 2b9b prot  12076 SEC16A              4.102   14.21   7.805   3.967   4.735   5.167   4.7045  6.171   10.37   9.187   8.985   10.95   10.27   14.47   9.836   10.88   12.59   13.76   9.016   11.83   11.68   9.6055  9.21    9.653   12.43   10.93   13.71   11.43  
M026924 2b9b prot   9158 Sec16a              7.96881 10.5598 7.30797 10.5639 13.5862 9.23726 10.2869 4.93675 12.336  17.4285 12.8917 11.8003 28.7015 20.3676 21.6519 25.4136 10.1839 15.348  5.46028 21.3473 21.6197 26.2979 20.1206 5.99468 20.326  9.41214 24.0697 15.174 
H120341 2b9c prot   7287 SEC16B              0.6229  0.2695  2.608   0.7124  0.847   0.4556  1.6305  1.183   1.7     3.459   2.095   2.379   2.642   1.451   2.573   3.153   2.653   4.364   4.805   13.26   6.676   2.1825  2.163   2.198   1.412   1.243   4.556   3.064  
M026589 2b9c prot   5381 Sec16b              0.07734 0.19257 0.40253 0.27801 0.29558 0.10679 1.74511 0.5547  4.26586 1.35633 1.98763 2.39895 2.60466 0.94332 5.64607 5.43787 0.20799 5.30925 1.11856 28.3401 15.9645 8.21707 0.5826  1.78123 4.1185  1.53553 0.7885  0.66744
H076242 2b9d prot   3644 MLH1                5.01    8.225   5.534   5.455   6.332   5.818   10.046  9.994   9.101   6.258   7.794   9.696   8.554   18.7    8.29    8.672   5.914   6.999   5.037   4.738   6.58    7.7545  8.846   8.619   9.183   6.511   10.65   10.24  
M032498 2b9d prot   5280 Mlh1                2.27011 4.12035 3.49185 2.86841 2.64767 2.67222 1.98287 1.82237 5.4106  2.23902 4.30407 5.46535 3.01085 2.1276  3.55404 2.93896 1.75696 1.0921  0.91725 2.04772 1.11504 2.10224 1.68861 2.26574 2.04443 3.84614 3.5658  3.81963
H122481 2b9e prot   2763 RWDD3               4.495   5.739   4.036   3.846   4.215   4.908   4.0675  2.457   6.273   4.834   5.78    7.164   7.21    4.485   5.135   6.094   6.07    5.271   5.298   5.124   5.659   5.9     5.918   4.744   4.016   4.227   7.1     7.717  
M028133 2b9e prot   5058 Rwdd3               1.20544 0.66302 0.79965 2.07658 2.49908 1.34157 0.18715 0.34941 0.97042 0.55753 1.56163 2.34942 0.46024 0.31624 0.48843 0.53453 0.40377 0.10217 0.12609 0.69023 0.0776  0.30804 0.39191 1.78287 0.49514 0.66276 0.36879 1.47474
H113456 2b9f prot   5997 RAD1                1.964   2.945   2.638   1.978   2.963   2.862   3.057   2.801   4.043   2.694   3.953   3.706   3.435   5.818   2.877   2.961   3.27    2.884   1.735   1.572   3.183   2.935   4.846   3.419   4.167   2.807   3.095   4.406  
M022248 2b9f prot   7396 Rad1                1.17046 1.37338 1.36162 1.18745 0.88095 1.29604 0.73338 0.62217 2.1852  1.13426 1.46333 2.24051 0.99155 1.28637 0.98606 0.84534 0.43526 0.29611 0.33145 0.59033 0.29746 0.65814 0.68717 0.8925  0.95643 2.0812  1.33685 1.41944
H100577 2ba0 prot   2093 GSTZ1               3.298   1.677   4.129   3.168   3.866   3.359   1.9805  6.986   3.905   6.901   4.651   2.806   2.595   32.34   4.981   5.533   7.275   5.765   4.129   26.79   5.225   4.2595  11.59   2.155   3.081   6.825   5.246   7.393  
M021033 2ba0 prot   1656 Gstz1               16.4866 22.7815 30.2636 20.3221 27.2128 15.3347 24.6428 21.7595 37.3566 140.089 31.3111 33.1598 23.7592 32.3717 320.312 155.973 15.3844 7.07311 9.37544 346.912 9.74251 11.9913 33.3849 169.981 25.4134 54.0222 6.72932 59.3911
H165694 2ba1 prot   3312 FRMD7               0       0       0       0.01037 0.01785 0.03219 0.01091 0       0       0.5263  0.0217  1.716   0       0.04247 0.01881 0.01131 0.01977 0       0       0.02925 0       0       0       0.2639  0       0.03698 0       0      
M036131 2ba1 prot   2130 Frmd7               0.2247  0.11762 0.30363 1.49732 0.49781 0.64863 0.09333 0.30731 0.67238 0.03938 0.38165 0.13754 0.47567 0.25177 0.5402  0.55092 0.08667 0.03466 0.11228 0       0.0291  0.06215 0.0123  0.24296 0.06239 0.32562 0.00454 0.64852
H006607 2ba2 prot  10584 FARP2               1.243   4.058   1.373   1.406   1.427   1.412   1.11405 1.128   3.545   2.109   2.703   2.924   2.884   6.425   2.505   2.491   2.245   2.873   1.576   1.443   4.17    3.483   2.326   2.595   2.733   4.636   2.562   1.982  
M034066 2ba2 prot   5208 Farp2               1.25463 1.87493 1.39653 1.63858 2.35745 1.42971 3.44438 1.75707 2.07905 4.65642 1.62964 1.40632 2.49664 1.37765 2.99235 2.35051 1.61288 1.46472 0.8113  4.76853 4.45837 6.68722 2.43463 1.54653 1.93726 1.58742 0.92604 2.17493
H152767 2ba3 prot  11176 FARP1               5.436   1.574   5.959   4.204   5.327   4.656   2.063   1.056   10.39   17.63   4.675   5.543   4.652   5.65    5.042   7.084   9.315   7.583   6.57    10.16   2.752   8.94    6.351   2.449   9.69    3.331   3.916   14.08  
M025555 2ba3 prot   5496 Farp1               10.4993 14.3761 18.1674 13.639  16.6021 8.57364 3.35173 0.93254 18.0496 15.5245 11.5349 19.2032 15.0749 0.98414 14.812  9.17068 5.39964 4.48626 1.38163 4.74691 6.33147 15.3954 5.4721  2.84783 23.7847 3.64534 2.41274 21.2128
H185798 2ba4 prot   1721 WDR53               1.565   2.541   1.671   1.634   1.974   2.056   1.592   2.33    3.283   2.521   3.718   4.013   3.637   37.25   3.265   3.229   2.979   2.646   1.405   1.963   3.177   3.183   2.839   2.799   3.118   4.713   4.914   3.364  
M022787 2ba4 prot   1520 Wdr53               5.07912 3.50235 3.4106  4.92614 4.90149 5.78343 1.70017 3.38479 4.80734 2.16942 7.68303 11.4439 1.29346 16.6365 3.00569 1.55019 2.71756 0.40473 1.11453 2.18281 0.58439 1.27962 0.64345 4.82804 1.78888 9.67342 1.596   7.45199
H197125 2ba5 prot   1032 OR8B8               0       0       0       0       0       0       0       0       0       0       0       0       0       0       0       0       0       0       0       0       0       0       0       0       0       0       0       0      
M066748 2ba5 prot   1050 Olfr145             0       0       0.00978 0       0       0       0       0       0       0       0       0       0       0       0       0       0       0       0       0       0       0       0       0       0       0       0       0      
H170953 2ba6 prot    997 OR8B12              0       0       0       0       0       0       0       0       0       0       0       0       0       0.4217  0       0       0       0       0       0       0       0       0       0       0       0       0       0      
M066749 2ba6 prot   1535 Olfr877             0       0       0.07356 0.00514 0       0.00797 0       0       0       0       0       0       0.04715 0       0.14882 0.02446 0       0       0       0       0.03364 0       0.31858 0       0       0       0       0      
H198657 2ba7 prot    982 OR8B4               0       0       0       0       0       0       0       0       0       0       0       0       0       0       0       0       0       0       0       0       0       0       0       0       0       0       0       0      
M066747 2ba7 prot   1064 Olfr878             0       0       0.08683 0.00371 0       0       0       0       0       0       0       0       0.09069 0       0.10337 0       0       0       0       0       0       0       0       0       0       0       0       0      
H160051 2ba8 prot   1852 IQCC                1.413   5.389   2.816   1.407   1.864   2.228   0.674   0.6385  1.644   2.015   1.873   2.839   3.431   13.77   1.328   1.841   1.887   1.694   1.558   0.523   1.672   1.721   2.219   1.038   1.606   2.028   1.946   5.495  
M040795 2ba8 prot   3183 Iqcc                3.39304 6.10329 5.19083 6.09494 3.55918 3.43017 3.22378 2.7947  7.16147 5.95231 3.16767 5.29808 5.50222 7.61339 5.25224 4.38855 1.15999 2.20845 0.37569 2.48147 1.57382 3.53522 4.94648 3.68234 3.93407 4.11535 4.05062 5.2945 
H161594 2ba9 prot   2363 KLHL10              0.06248 0.2297  0.1706  0.04529 0.06945 0.1632  0.07042 0.04933 0.4402  0.1553  0.1743  0.4096  0.3316  51.86   0.2691  0.2627  0.1676  0.1585  0.1245  0.07303 0.1799  0.36165 0.1011  0.2684  0.1591  0.1313  0.156   0.5114 
M001558 2ba9 prot   2156 Klhl10              0.25095 0.18222 0.21664 0.12815 0.2459  0.26086 0.61908 0.09108 0.78355 0.15265 0.07035 0.21232 0.25175 252.168 0.29431 0.25254 0.03211 0.01522 0.01849 0.01531 0.02874 0.11336 0.14986 0.18641 0.22284 0.19301 0.19276 0.25628
H117153 2baa prot   3539 KLHL12              6.916   9.626   9.611   7.132   10.66   7.962   5.8925  4.578   10.95   8.612   9.189   9.608   9.765   27.78   9.16    8.983   8.14    7.762   6.421   4.853   8.923   8.8985  10.31   7.454   8.435   7.701   11.8    10.61  
M026455 2baa prot  11383 Klhl12              3.68729 3.71391 3.25111 4.65904 3.65005 3.83023 1.95926 2.79065 2.55917 1.67464 2.36631 4.15814 2.01328 6.05777 1.67975 1.39375 1.24171 0.6334  0.61806 1.09412 0.5408  0.99659 1.59261 1.27828 1.43414 3.58472 1.61918 2.52411
H197429 2bab prot   3556 IPP                 1.445   1.239   1.148   1.342   1.657   1.548   1.476   2.626   2.731   1.389   2.022   2.408   2.633   5.427   1.86    1.949   1.982   1.73    1.385   0.9468  1.881   1.907   2.299   1.598   1.502   1.866   1.187   2.468  
M028696 2bab prot   2117 Ipp                 5.16056 3.05795 2.88037 4.42259 4.96255 5.862   2.54428 7.18259 3.77211 2.53002 4.19819 7.01448 0.99137 5.27586 2.07016 1.1086  4.06592 0.23247 1.55338 1.46589 0.4635  0.66382 0.32587 1.84118 1.26992 3.82876 0.90395 3.7845 
H116679 2bac prot   6543 IVNS1ABP            8.509   14.15   8.103   9.554   9.384   9.6     10.95   8.418   15.21   41.21   28.37   13.11   16.85   16.24   18.72   22.42   51.51   24.93   12.58   8.619   21.71   15.4435 9.42    10.18   26.93   31.88   25.83   23.83  
M023150 2bac prot   5420 Ivns1abp            57.2756 28.0113 31.2247 25.0607 23.4967 76.1604 116.613 40.9562 24.2706 54.0343 22.6915 94.7947 37.3645 26.5315 19.1079 14.7413 87.231  13.1617 37.5551 6.1596  11.8152 29.077  14.9628 66.8646 18.6488 71.6711 18.0925 56.7829
H079999 2bad prot   3684 KEAP1               10.67   15.5    14.38   11.62   14.04   11.88   12.05   39.12   21.83   12.81   18.05   16.39   12.9    13.34   15.2    14.73   16.53   13.1    8.071   11.29   12.66   16.025  18.32   14.39   14.08   17.02   16.18   18.57  
M003308 2bad prot   4658 Keap1               13.2102 15.9198 15.7697 12.6388 15.3626 13.5756 14.8089 14.5485 13.4028 16.4666 11.749  13.7661 56.1317 20.0459 23.0656 33.8321 4.7783  24.0949 1.44193 28.5113 31.7293 41.4985 47.5899 9.45057 31.3687 14.6218 32.7569 15.3021
H122550 2bae prot   7213 KLHL7               3.795   5.309   3.485   3.701   4.922   4.311   8.494   1.953   3.585   1.876   3.309   4.084   4.422   11.37   3.338   3.326   3.217   1.802   1.479   0.9707  2.183   2.878   5.944   3.266   2.513   3.359   2.539   2.76   
M028986 2bae prot   3947 Klhl7               27.1887 16.7074 16.4348 27.507  28.25   39.046  5.75595 13.3434 12.8626 3.15378 7.27623 13.3558 1.24376 7.15167 3.36747 1.74576 4.13355 0.18495 2.40861 0.75905 0.14131 0.73531 0.49337 8.60045 2.28684 9.52402 0.7493  10.2192
H145332 2baf prot   7343 KLHL8               1.419   1.631   1.295   1.463   1.565   1.445   1.08685 3.572   2.4     1.847   2.455   2.782   1.712   1.825   2.212   1.969   1.981   1.371   1.087   1.528   1.678   1.956   1.809   1.51    2.115   1.437   1.844   4.2    
M029312 2baf prot   3479 Klhl8               8.67306 11.0518 10.1475 10.0023 7.57946 9.36576 5.50718 9.78366 5.37835 3.19408 5.02382 3.21049 7.11429 9.50631 6.73141 5.39673 1.19727 1.05625 0.60725 0.8754  0.65316 1.686   2.55273 1.77235 4.29571 6.54957 1.44183 3.49406
H100304 2bb0 prot   3900 TTLL12              7.093   19.47   16.36   7.35    8.376   8.438   3.763   3.584   12.17   6.616   28.93   10.75   18.45   26.04   8.128   10.52   10.66   14.28   8.732   9.016   12.23   12.9175 20.54   7.463   7.703   24.79   9.702   8.138  
M016757 2bb0 prot   3997 Ttll12              4.20144 5.88881 4.86696 3.63508 4.9985  4.16317 5.17239 1.7097  5.91823 10.7218 13.1107 11.6816 30.9645 5.82001 15.6043 16.3584 1.83019 21.4839 0.95239 7.16933 10.2358 16.6648 25.5944 2.60874 12.35   6.96632 17.6205 6.70455
H169599 2bb1 prot   2185 NFU1                6.854   8.293   8.802   6.946   9.08    7.352   11.316  14.08   10.35   9.989   7.715   9.49    9.259   11.97   13.93   12.7    7.581   8.872   5.929   3.971   7.512   10.2595 10.71   10.73   8.302   5.173   8.267   11.62  
M029993 2bb1 prot   4812 Nfu1                6.58184 6.33023 5.99465 6.01997 5.1522  6.45878 7.63468 6.94013 6.7357  9.73191 6.2078  8.62624 3.62703 6.08129 5.37306 5.2381  1.748   3.35802 0.71653 7.5742  1.59912 4.74461 7.74345 10.3437 4.21037 6.17849 5.13378 8.66928
H168263 2bb2 prot   2184 KCNV2               0.0355  0.339   0.1118  0.03884 0.0558  0.1138  0.02329 0.03993 0.05209 0.06703 0.08091 0.09769 0.1736  5.068   0.04907 0.06441 0.06731 0.03964 0.04543 0.02258 0.04389 0.05646 0.06619 0.05941 0.07117 0.0798  0.06014 0.06633
M047298 2bb2 prot   5106 Kcnv2               0.02445 0.0814  0.00101 0.0116  0.03825 0.01676 2.69005 0.02948 0.02952 0.01137 0.31961 0.19365 0.05197 0.09597 0.25352 0.19489 0.00904 0       0.0039  0       0.01416 0.06183 0       0.07871 0.05606 0.00634 0       0      
H162975 2bb3 prot   2287 KCNF1               10.12   1.184   28.2    11.88   4.868   25.45   0.15488 0.01115 0.6973  0.1463  0.01743 0.01563 0.02587 0.5151  0.04443 0.0737  0.05548 0.07015 0.2088  0.00754 0.1859  0.3791  0.0181  0       0.1523  0.02008 0.2827  0.02285
M051726 2bb3 prot   4788 Kcnf1               20.9615 0.74203 23.0825 12.8983 9.63631 23.4928 0.05733 3.40133 37.6488 0.56606 1.22523 0.54304 3.26734 0.49628 0.60432 0.27253 0.76874 5.51112 0.01249 0.00172 1.79913 11.3935 0.17691 0.05864 0.63835 0.06663 0.47841 0      
H168418 2bb4 prot   3000 KCNG4               0.1774  0.05745 0.06908 0.1559  0.1435  0.07199 0       0       0       0       0       0       0       0.02308 0       0       0.00803 0       0       0       0       0       0.00823 0       0       0       0       0      
M045246 2bb4 prot   3803 Kcng4               1.32418 39.6984 2.11493 1.85681 4.44639 0.23469 0.20162 8.5732  2.79002 0.35294 0.53918 0.92924 2.16622 8.70857 2.01111 0.92568 0.03641 1.9735  0.03668 0.01085 0.45357 1.09786 0.87945 0.29966 0.22847 0.87175 0.13215 13.294 
H178342 2bb5 prot   2159 KCNG2               0.4056  0.2209  0.5034  0.9215  0.287   0.5895  0.02794 0.1137  0.05173 0.2013  0.06093 0.04894 0.03968 0.9909  0.08477 0.08815 0.1022  0.05874 0.02214 0.05975 0.2243  0.1122  0.07677 0.06365 0.1323  0.05724 0.2596  0.08267
M059852 2bb5 prot   2983 Kcng2               1.9463  0.86655 2.15601 5.72025 1.58086 1.06566 66.3487 0.04389 0.2408  1.14654 0.23591 0.14118 2.36543 1.87521 0.43962 0.91579 0.21661 0.80292 0.00668 0.19644 1.54084 1.34503 2.5205  0.82313 2.20001 0.28831 2.72487 0.18523
H026559 2bb6 prot   5879 KCNG1               1.477   0.9494  1.901   1.163   0.6572  1.076   0.09279 0.0026  0.7014  0.06157 1.116   5.029   0.0761  2.968   0.0228  0.07114 0.2588  0.08571 0.2723  0.02169 0.633   0.6434  0.02079 0.03579 0.05398 0.08027 0.3054  0.0274 
M074575 2bb6 prot   4504 Kcng1               11.2733 0.5638  2.26212 9.56288 1.37845 9.68289 0.01051 0.02035 3.79899 0.41836 0.66673 3.41895 2.35664 4.22879 1.95545 0.16466 0.03074 0.43161 0       0       0.70632 0.37758 0.06592 0.01222 0.37221 0.21764 0.06438 0.12268
H171126 2bb7 prot   3822 KCNG3               0.2318  0       0.3123  0.2142  0.1248  0.6117  0       0       0       0.05377 0.02468 0.01056 0.1403  0.6047  0.01739 0.02509 0.01262 0.01029 0.05998 0       0.03598 0.16791 0.5646  0       0.04667 0.04602 0       0      
M045053 2bb7 prot   3354 Kcng3               0.75073 0.07809 0.89219 0.89911 0.60316 1.23941 0.00847 0       1.30613 0.0558  0.05607 0.63873 3.7041  0.54031 0.22955 0.39185 0.00344 0.31059 0.01783 0       0.2864  0.27629 2.37969 0       0.03657 0.01103 0.6599  0      
H197713 2bb8 prot   2677 RPE                 6.438   5.785   6.72    6.499   7.191   8.456   3.827   2.372   12.32   7.007   9.534   9.891   9.704   5.995   9.163   9.347   7.361   6.412   3.627   4.659   6.123   7.7675  10.91   9.171   8.185   6.681   5.89    9.883  
M026005 2bb8 prot   3106 Rpe                 9.31932 5.72665 5.09643 8.12811 5.35883 9.11669 2.14253 3.57418 8.95784 4.85331 7.97877 17.1136 4.77652 2.14923 8.49588 5.92695 6.52696 3.05016 4.57512 5.01954 3.43185 4.18022 8.26577 15.628  4.46931 14.1661 3.83364 7.0268 
H198791 2bb9 prot   4209 CNOT7               7.942   13      8.004   6.879   10.04   9.227   6.145   10.64   10.15   7.93    9.541   10.29   12.74   12.96   9.24    10.19   9.926   8.138   7.561   5.619   9.404   8.557   10.87   8.144   9.091   9.258   10.44   12.41  
M031601 2bb9 prot   5813 Cnot7               19.3882 11.0641 12.8253 17.5017 13.2342 21.6576 4.60035 10.5014 8.74968 2.99508 6.14383 12.4547 2.85513 7.96547 3.18887 2.86166 3.50932 1.15565 3.26744 1.61149 0.70008 1.41372 3.17872 7.14757 3.12661 11.2114 2.16145 8.69726
H155508 2bba prot   3538 CNOT8               8.612   11.35   10.04   9.145   8.545   7.926   6.997   5.1     17.06   10.19   15.6    15.11   14.17   23.08   29.45   23.02   16.86   12.61   6.338   5.425   18.4    15.745  19.06   18.21   26.77   18.48   25.2    19.38  
M020515 2bba prot   2626 Cnot8               18.7173 24.9992 23.1992 18.5182 15.466  21.217  22.0216 12.6775 30.4568 19.1577 34.7316 30.0942 26.1949 10.2247 26.7088 25.8713 6.70942 7.51213 4.1667  22.1296 11.0525 16.9192 12.8094 15.6523 25.8551 23.8003 27.4492 12.7298
H204248 2bbb prot   6673 COL11A2             2.129   13.15   3.642   2.822   2.799   2.881   0.52755 0.3225  0.3692  0.706   0.7646  1.078   1.008   9.23    0.4269  0.7402  0.5781  0.3208  0.2695  0.3175  0.4926  0.40155 0.1586  0.7474  0.6335  0.5199  0.9328  2.979  
M024330 2bbb prot   6764 Col11a2             5.86686 5.39399 4.03474 5.68379 4.38934 4.64005 0.58779 1.63544 0.64045 0.22515 23.3498 0.5414  0.90588 1.14138 0.44154 1.43507 0.72327 1.38122 0.03241 0.13422 1.05823 0.65189 0.32534 0.96124 0.68611 0.4163  3.69082 2.08304
H130635 2bbc prot  10665 COL5A1              0.63    1.825   1.224   0.5686  0.8576  0.4182  6.9805  0.986   17.49   3.434   35.35   59.21   31.21   4.127   12.3    10.77   4.426   8.486   1.928   1.479   7.716   27.08   6.608   27.15   15.55   6.469   8.603   5.321  
M026837 2bbc prot   8424 Col5a1              0.54592 4.43313 11.9076 2.95848 1.07984 0.45138 7.82777 3.07857 42.2152 4.27753 39.0051 17.8973 25.1042 5.79074 42.5062 26.5336 0.8588  11.9765 0.97948 1.44121 7.57495 20.9324 14.6713 20.8182 13.2764 11.2713 4.54109 3.31234
H080573 2bbd prot   5841 COL5A3              16.57   3.851   22.03   13.02   5.367   12.34   10.363  4.681   9.075   1.648   21.47   23.14   4.102   5.045   36.78   24.81   4.897   4.413   2.362   3.804   7.367   9.8255  4.006   4.729   10.7    15.9    1.383   11.37  
M004098 2bbd prot   6742 Col5a3              0.35495 1.3681  0.50627 0.91448 1.87487 0.36632 6.68611 5.04564 7.49274 1.47687 15.0513 2.36008 7.70181 0.53484 91.8441 45.4161 0.52198 7.58926 0.58532 3.2404  1.61167 9.00369 66.8147 4.8725  2.74885 8.00211 1.21565 5.12216
H060718 2bbe prot   7972 COL11A1             2.942   0.5355  3.133   1.951   3.729   3.052   0.00689 0.02098 0.146   0.03762 0.06524 0.0948  0.2092  3.78    0.1133  0.1244  0.2099  0.02255 0.06325 0.00556 0.07411 0.2004  0.2995  0.05533 0.06665 0.2619  0.3397  0.08342
M027966 2bbe prot  12676 Col11a1             0.71739 1.48136 1.72456 2.32918 3.55069 1.61849 0.03136 0.30363 2.11904 0.02851 8.12023 0.65724 0.83164 0.08534 0.17153 0.06887 0.05644 0.02588 0.00157 0.00065 0.00244 0.05302 0.05856 0.02953 0.02903 0.40927 0.00381 0.4141 
H142494 2bbf prot   3788 SLC47A1             0.6412  1.137   1.09    1.266   0.4344  0.5173  1.0019  7.983   0.5568  13.74   6.267   5.393   3.349   10.38   0.8381  0.7915  0.7384  0.3708  0.08448 21.82   0.6389  0.86295 53.09   3.105   1.871   5.464   2.152   2.828  
M010122 2bbf prot   3363 Slc47a1             0.14232 0.64504 1.65598 0.3392  0.55177 0.07635 27.143  7.85555 12.6374 171.717 1.39443 0.14156 2.84058 0.53336 0.11321 0.74531 0.00343 0.30244 0.01185 63.47   6.42518 0.20288 0.33497 2.5636  1.42861 1.72962 0.03161 0.57505
H180638 2bc0 prot   3320 SLC47A2             0.1355  0.1137  0.09193 0.6323  0.9407  0.149   0.01911 0.08349 0.03838 23.7    0.1792  0.06699 0.05195 0.2307  0.02742 0.06585 0.09351 0.03812 0.03758 0.03888 0.2649  0.06178 0.2637  0.06051 0.04965 1.101   0.03577 0.1449 
M069855 2bc0 prot   2404 Slc47a2             0.11253 0.04263 0.07686 0.02627 0.04643 0.06103 0.05513 0.00545 0.26744 0.10737 0.17917 0.38083 8.34886 53.4829 0.07743 0.01562 0       0.3139  0       0.00687 0.04297 0.04236 0.03996 0.01832 0.15733 0.06539 0.00804 0      
H179526 2bc1 prot   2052 SHARPIN             13.64   18.68   16.08   12.87   15.71   13.48   15.34   16.93   24.18   23.26   22.3    25.34   22.63   131.5   22.51   22.57   18.77   22.54   14.67   14.5    19.9    25.575  27.24   23.14   22.75   21.18   28.54   25.85  
M022552 2bc1 prot   3761 Sharpin             7.99508 14.4211 12.0479 8.67091 8.86224 8.25716 9.16663 5.52577 15.6904 15.5913 8.05224 13.2276 19.5245 12.926  15.2698 20.5199 3.43602 15.2141 1.76464 14.466  17.3291 22.568  19.8495 7.31021 19.0201 9.72579 39.7625 11.2388
H125826 2bc2 prot   3463 RBCK1               13.91   50.87   15.5    13.65   17.6    15.41   14.175  10.55   26      27.33   29.03   30.96   33.76   26.86   21.43   24.67   23.15   23.61   16.47   28.93   33.08   26.685  36.2    22.52   31.34   21.82   45.57   34.92  
M027466 2bc2 prot   4588 Rbck1               26.7147 25.7729 27.5803 17.2984 18.9785 37.8066 22.1076 5.56979 24.4322 31.451  19.0553 26.9147 88.6172 16.4624 48.6182 74.8021 5.37681 39.6248 1.4118  26.9855 77.2612 66.8709 100.439 12.4986 61.8966 23.8062 115.239 16.2582
H091482 2bc3 prot   1034 SMPX                0.1304  2.124   1.159   0.06176 0.1597  0.152   183.75  122.4   0.2882  0.06471 0.08026 0.07034 0.3612  0.2234  0.04718 0.07374 2.814   0.1282  0.03392 0.2239  0.0651  7.563   0.03947 1.259   0.08245 0.06317 0.05277 0.04306
M041476 2bc3 prot   2266 Smpx                0.01837 1.72619 0.00227 0.00348 0.28938 0.01619 47.7067 147.78  0.03326 0.51545 11.6326 0.14545 0.52164 5.34106 0.00747 4.07652 0.03055 0.63708 0       0.00364 0.06837 0.35053 0.44318 14.033  1.28566 57.9645 0       6.94939
H088682 2bc4 prot   1939 COQ9                15.86   22.75   20.11   14.4    16.8    17.83   53.285  51.24   27.68   45.42   20.16   16.29   16.29   34.44   14      15.83   20.85   26.49   13.08   26.08   28.28   38.355  34.69   11.48   14.78   19.34   15.73   28.64  
M031782 2bc4 prot   3045 Coq9                19.0189 26.2282 19.186  15.8106 19.6517 19.4017 199.706 92.6042 17.3732 100.399 27.9582 19.5851 43.8578 16.2266 52.152  84.6827 15.6989 53.7562 5.94965 66.8919 39.9313 62.2505 125.739 60.8372 24.9796 21.0143 18.6317 27.763 
H162520 2bc5 prot   1778 SYNC                0.9689  0.2576  0.7306  0.6844  0.9816  0.9799  2.149   17.52   2.722   0.3225  1.532   2.315   0.808   1.687   2.457   1.779   1.552   1.021   0.1609  0.06428 1.284   3.7945  2.149   8.585   2.276   0.7187  0.5446  0.9773 
M001333 2bc5 prot   2858 Sync                0.28396 0.42035 0.3969  0.24031 0.81524 0.11123 5.44187 12.2782 1.65226 0.27321 3.0524  2.13983 2.35072 0.19734 2.46591 1.06424 0.67825 0.85813 0.02789 0.0231  0.24575 1.81718 0.30249 6.80752 1.37344 1.8686  0.5377  0.96665
H106392 2bc6 prot   7039 C1GALT1             2.412   2.146   2.13    2.945   3.068   2.025   2.0865  1.838   2.74    3.335   2.834   1.998   2.137   2.03    3.95    3.281   6.262   3.996   1.423   2.323   4.763   2.4775  2.103   2.125   3.892   3.099   5.108   3.968  
M042460 2bc6 prot   6088 C1galt1             4.67595 2.06404 2.85557 3.39669 3.38024 5.27577 2.47382 5.68551 11.1759 4.34374 8.21801 15.1072 3.21156 1.52478 2.75855 3.05313 11.8453 2.85899 3.89244 4.1023  1.88321 11.3442 2.49008 5.10203 3.55962 10.4384 3.70058 5.80854
H171155 2bc7 prot   1782 C1GALT1C1           3.504   2.608   2.784   3.809   5.037   3.362   6.648   2.269   9.47    7.186   8.369   7.741   6.527   5.291   9.211   9.651   11.79   7.41    5.876   6.582   8.489   7.985   16.59   11.16   8.46    3.583   9.371   9.849  
M048970 2bc7 prot   1447 C1galt1c1           13.4319 18.3795 12.4861 11.8387 12.4188 14.0177 5.19428 7.07491 20.7051 12.9775 8.80852 19.7529 2.16727 1.20765 6.77656 3.85365 21.7289 1.11671 13.1262 3.62192 3.10507 10.8238 1.00783 10.7976 10.7449 15.2549 2.89884 8.40071
H188021 2bc8 prot   3417 UBQLN2              17.39   22.11   15.88   17.41   20.8    25.27   8.856   12.22   17.34   8.121   10.84   14.54   15.21   3.876   12.08   11.77   11.71   8.428   4.666   7.588   10.9    12.685  14.17   14.35   11.84   10.54   12.32   15.01  
M050148 2bc8 prot   3343 Ubqln2              82.6274 49.9485 47.7473 64.2889 88.1055 82.7909 9.68701 5.82314 13.9372 16.7861 13.9261 25.469  45.8005 6.79819 21.2688 21.1621 7.17906 22.0482 3.86921 8.74224 12.4143 22.301  79.5092 5.98457 25.1196 12.0553 22.331  21.2387
H135018 2bc9 prot   3989 UBQLN1              19.65   28.83   27.71   20.48   25.54   22.88   19      38.28   28.84   22.35   28.58   31.06   24.17   24.84   32.06   30.33   24.92   23.06   17.05   18.21   24.59   24.87   33.57   28.93   29.02   31.12   23.58   24.97  
M005312 2bc9 prot   3675 Ubqln1              57.6433 59.0033 43.0162 51.4568 64.7364 54.5183 20.6349 17.3126 28.2579 50.2742 53.8202 47.2481 113.662 46.569  58.6822 68.8118 34.5551 55.0288 11.9148 66.719  69.1342 76.8447 103.775 26.3852 54.9048 56.9762 56.9197 42.8499
H175520 2bca prot   2438 UBQLN3              0       0       0       0       0       0       0       0       0.0351  0.01085 0.0135  0.01508 0.01957 170.6   0       0.00879 0.01384 0.00854 0.01177 0.00979 0       0.00624 0.00831 0       0       0       0       0      
M051618 2bca prot   2374 Ubqln3              0       0.0024  0       0       0.00588 0.00515 0.10367 0       0       0.04621 0       0       0       299.233 0       0       0       0.00346 0       0.00348 0       0       0       0       0.01292 0       0       0      
H160803 2bcb prot   3565 UBQLN4              18.86   23      29.42   17.23   16.59   22.6    10.643  20.02   19.07   14.05   18.52   22.09   15.75   18.9    13.78   14.99   15.72   17.59   12.98   11.27   12.52   15.835  11.89   13.58   15.64   18.22   15.44   14.68  
M008604 2bcb prot   4137 Ubqln4              38.4296 24.6065 31.1677 31.268  25.951  35.1928 31.1053 27.0212 15.0842 26.809  22.4319 30.9509 44.2408 25.3216 33.5228 31.8911 8.16074 22.8526 5.02474 21.3727 16.3034 29.5679 42.2692 21.2961 23.6812 21.7229 21.9396 32.4551
H175518 2bcc prot   2312 UBQLNL              0.1039  0.05392 0.07384 0.09781 0.09901 0.1046  0.1631  0.03896 0.4448  0.3603  0.4922  0.8546  1.561   33.55   0.2836  0.3912  0.2964  0.2737  0.271   0.3043  0.4417  0.39845 0.3907  0.4536  0.5338  0.315   0.952   0.8036 
M051437 2bcc prot   2297 Ubqlnl              0       0       0.00223 0       0       0       0.05357 0       0       0.04776 0       0       0       179.27  0       0       0       0       0       0       0       0       0       0       0.01335 0       0       0      
H105793 2bcd prot   9850 GTPBP10             1.014   1.68    1.117   1.082   1.375   1.075   0.85055 0.8909  1.567   1.181   1.401   1.618   1.725   1.69    1.283   1.563   1.373   1.195   0.9849  1.247   1.452   1.32    1.42    0.948   1.178   1.261   1.602   1.594  
M040464 2bcd prot   6821 Gtpbp10             1.3576  1.31469 1.13477 1.16024 1.04521 1.35511 1.06999 2.11695 2.86605 1.17217 1.5271  2.33006 0.22281 0.58693 0.62514 0.45004 0.53623 0.08418 0.32141 0.54934 0.08328 0.25828 0.1229  2.18809 0.49005 2.69658 0.25222 0.72905
H151715 2bce prot   2696 TMEM45B             0.2373  0.3909  0.324   0.4083  0.4258  0.164   0.04293 0.03992 8.398   4.674   11.46   0.1648  0.1576  0.2329  0.08277 0.7191  5.429   8.972   0.3633  5.369   41.15   19.4173 0.08478 0.08771 3.476   9.34    0.5123  4.144  
M041737 2bce prot   1566 Tmem45b             0       0.03999 0.03933 0.03277 0.10691 0.00781 7.81591 0.81507 78.3021 31.2764 54.8009 148.47  6.66243 5.27829 95.5395 125.702 0.97994 33.3387 0.10182 0.22663 112.265 194.42  29.6324 146.349 7.77432 5.17001 0.47523 13.0548
H181458 2bcf prot   2540 TMEM45A             0.6292  0.2019  0.3727  0.7945  0.885   2.557   3.2045  0.5536  6.283   0.9753  26.2    7.463   4.304   7.749   6.104   5.609   11.18   1.984   4.544   16.92   2.115   3.538   8.954   12.56   6.034   214.6   2.312   4.573  
M022754 2bcf prot   3048 Tmem45a             0.26626 0.17559 0.15998 0.21108 0.2426  0.18452 1.16153 0.44239 4.6638  0.88285 35.289  4.46944 1.68183 0.43985 1.84309 2.05123 0.11735 2.44889 0.30079 0.09207 0.11183 0.48444 0.19482 3.30899 1.64332 154.601 0.09513 0.90639
H131142 2bd0 prot    978 CCL25               0.08985 0.08634 0.0721  0.07476 0.09112 0.08174 0       0       0       0       0       0       0       0.5387  0       0       0       0       0       0.04689 44.44   0       0       0       0       0       0.2059  0      
M023235 2bd0 prot   7434 Ccl25               0.96293 1.77458 1.62048 1.77234 2.07194 1.20061 0.40238 1.12264 1.05391 0.56423 0.37947 0.68226 0.47053 1.23253 0.65553 0.63897 0.55099 0.11916 0.48794 0.36637 11.2291 0.55478 0.21144 0.83461 0.52802 0.84091 0.57335 2.37842
H168944 2bd1 prot   5831 CEP120              2.05    5.85    1.737   2.449   3.189   2.548   2.0105  1.346   4.999   2.404   3.793   7.155   8.795   6.869   5.431   5.29    3.322   2.81    2.58    1.565   4.253   3.8855  3.253   4.707   4.184   2.561   5.451   4.863  
M048799 2bd1 prot   4532 Cep120              12.7281 23.3111 11.3007 15.0317 18.1909 14.2795 6.62546 6.22645 10.0478 6.96425 6.16967 9.95108 6.64564 32.9073 8.58928 7.0552  3.00423 1.55651 1.78106 2.95207 2.39532 3.79516 3.82865 5.90258 9.35376 6.21945 9.66715 10.546 
H104885 2bd2 prot   7519 DOT1L               2.274   14.79   3.357   2.567   2.769   3.372   2.735   3.496   4.685   9.566   6.116   5.947   6.631   48.87   4.617   5.716   5.949   6.549   5.144   3.95    12.08   6.253   5.865   3.61    10.18   8.377   11.27   10.21  
M061589 2bd2 prot   8677 Dot1l               9.07247 24.6749 10.4572 15.224  12.3005 11.5332 10.7273 6.83231 3.76199 6.04329 7.58937 8.33534 11.3875 53.2865 8.19525 9.12903 1.77389 9.49089 0.51681 4.64367 22.0861 10.6434 39.9498 10.9327 10.8206 7.55993 20.0195 6.81359
H152684 2bd3 prot   3872 PELO                2.251   3.388   2.976   2.618   3.509   3.529   4.897   4.738   7.746   8.07    6.257   8.711   3.843   5.886   7.628   6.655   4.065   5.234   2.531   5.184   4.897   8.8195  15.52   10.4    10.44   5.657   12.38   7.635  
M042275 2bd3 prot   1598 Pelo                8.4774  10.1438 8.06534 6.3505  8.17203 7.10787 8.77306 5.39463 21.4789 18.2124 11.8978 11.4926 19.6097 10.3336 14.692  10.1572 6.13737 10.6816 2.26991 17.0026 11.2208 18.0662 17.148  6.68359 22.229  11.5102 16.2999 12.6205
H103248 2bd4 prot   5005 MTHFSD              1.399   2.359   1.714   1.393   1.654   1.578   1.545   1.853   3.83    2.841   3.477   3.654   3.857   8.685   2.772   3.605   4.217   2.973   2.274   1.709   3.558   3.1385  3.059   2.826   2.765   3.674   4.674   4.462  
M031816 2bd4 prot  10576 Mthfsd              2.89828 7.88908 6.38298 4.54168 3.56711 3.01846 2.20811 1.32076 9.18989 3.66524 2.57785 4.47889 6.55319 4.78204 5.92697 4.67605 1.01789 3.81193 0.73307 2.49959 2.44059 4.88947 6.03165 2.46949 4.81338 2.51169 4.70365 2.351  
H248099 2bd5 prot    920 INSL3               0.179   0.6028  0.3749  0.1959  0.3071  0.2635  0.03146 0       0.1712  0.2191  0.1114  0.07811 1.045   93.58   0.1604  0.2291  0.3313  0.4057  0.05583 0.07233 0.4536  0.17112 0.05169 0.06651 0.3477  0.09106 2.823   0.1168 
M079019 2bd5 prot    621 Insl3               0.16755 0.4676  0.46286 0.03178 0.51673 0.15751 2.1798  0.27405 4.46251 2.14063 1.3579  0.64867 10.7215 3.76683 5.09535 14.6634 0.05574 5.7985  0       1.04995 8.69882 5.87059 14.1041 0.6383  17.5307 0.2606  21.6957 0.44488
H101040 2bd6 prot   7544 ZMYND8              6.266   9.988   8.285   6.144   7.388   8.093   3.346   3.558   10.46   5.251   7.394   4.496   6.514   9.545   6.777   7.218   7.492   8.184   3.248   2.57    8.763   6.659   15.14   4.292   6.283   9.12    10.03   6.497  
M039671 2bd6 prot  10995 Zmynd8              9.98925 13.3914 15.1178 15.1822 13.8795 10.9154 4.65171 1.71276 8.86146 6.79817 7.10281 15.0612 8.03784 0.9536  5.29712 5.61805 3.57954 3.88375 0.54561 1.9029  4.15501 8.38748 6.34504 3.29219 7.68033 7.06245 9.78017 6.45758
H015171 2bd7 prot   5160 ZMYND11             25.14   26.48   19.49   24.62   23.6    26.46   12.335  15.37   33.11   13.17   17.96   28.98   24.34   12.61   20.83   20.8    16.22   15.42   11.1    6.169   13.7    22.97   14.83   22.21   18.15   13.88   13.05   32.63  
M021156 2bd7 prot   7037 Zmynd11             31.4905 37.2988 37.9784 40.1434 28.9386 38.6392 13.7788 17.0464 35.6361 12.5558 14.4548 20.9826 14.2231 3.41481 15.3183 11.2713 6.85377 4.88276 3.43265 6.06016 3.89697 7.73482 11.5333 15.607  16.6704 16.3498 12.3666 22.2601
H204539 2bd8 prot    156 CDSN                0       0       0       0       0       0       0       0       0       0       0.1392  0.1322  0       0       0       0       0       0       0       0       0       0       0       0       0       60.21   0       0.07743
M039518 2bd8 prot   2676 Cdsn                0.1633  0.04681 0.78066 0.23453 0.01564 0.0594  0.56599 0.2177  0.50039 0.5474  132.255 0.07527 5.59363 5.99806 42.9916 41.9215 0.01725 46.1188 0       0       0.18913 1.32429 4.78394 4.82232 8.01423 225.656 0.13363 1.96155
H127152 2bd9 prot   7851 BCL11B              2.138   0.03176 1.061   2.402   0.4215  8.627   0.03342 0.01528 0.5699  0.1147  2.098   0.09723 0.134   0.5478  0.2374  0.3372  1.045   0.267   0.04828 0.119   2.207   0.37921 0.1568  0.08163 0.7261  8.708   2.74    0.5454 
M048251 2bd9 prot   8107 Bcl11b              39.3188 0.67492 7.76597 19.0307 2.19939 41.9065 0.30009 0.06217 0.26089 1.82202 2.94837 0.05421 0.15622 0.04676 0.11793 7.64371 0.06405 1.23133 0.00492 0.08348 4.58534 4.25824 0.1982  0.05161 1.06925 11.2666 11.1195 1.49942
H119866 2bda prot   8266 BCL11A              0.6286  0.3278  5.017   3.654   0.8093  3.852   0.52715 0.00773 0.6466  0.05441 2.245   0.1755  0.05785 0.4738  0.03156 0.2958  1.644   0.4279  0.6244  0.02596 1.886   2.008   0.3575  0.01472 0.2341  6.078   3.614   0.3908 
M000861 2bda prot  13168 Bcl11a              4.71403 0.89547 5.66173 8.58342 1.67087 6.86716 0.16894 0.06562 0.29295 0.07253 0.53811 0.46443 0.60547 1.16907 0.07646 0.8063  0.1621  0.31893 0.09989 0.02131 0.45573 0.31088 0.12268 0.0393  0.20494 1.75217 5.67731 0.04196
H180035 2bdb prot   3359 ZNF48               2.362   6.007   5.357   2.455   2.79    2.891   1.6355  1.49    3.837   2.672   1.895   4.666   2.091   2.39    1.813   2.206   2.407   2.806   2.294   1.412   2.441   4.0915  2.722   3.049   2.338   2.28    3.122   2.792  
M045598 2bdb prot   3974 Zfp553              5.61339 5.45583 4.39012 5.30192 5.08711 5.58097 2.36534 1.56476 4.32015 3.97187 5.28042 17.785  15.1849 1.77519 5.74605 5.62689 1.39075 4.50164 0.62188 2.18277 3.7505  6.57279 9.61583 2.34261 5.20625 4.39573 7.37888 7.6471 
H170684 2bdc prot   1662 ZNF296              1.063   4.046   1.014   0.9438  0.8458  1.667   0.1406  0.1515  1.445   0.7464  2.167   0.4461  0.4655  2.355   0.4856  0.9597  1.986   1.506   0.2753  0.2502  2.972   1.193   0.5846  0.2933  0.9798  3.597   4.876   0.8734 
M011267 2bdc prot   2034 Zfp296              0.49108 1.13089 0.85294 0.25616 0.3704  0.19836 0.38162 0.22849 2.57448 1.4245  4.22037 1.39533 6.6535  4.50929 1.33105 4.56457 0.23825 5.08922 0.04899 0.58025 1.70623 1.42186 1.68725 0.47096 2.11579 5.42396 16.5218 1.76573
H113073 2bdd prot   3316 SLC4A9              0.1518  0.1182  0.1499  0.2202  0.1797  0.129   0.0342  0.01795 0.04672 12.05   0.04707 0.02765 0.01133 0.5675  0.04526 0.02872 0.03985 0.03426 0.05038 0.00604 0.0305  0.02887 0.02085 0.03003 0.08553 0.04068 0.04132 0.1895 
M024485 2bdd prot   2909 Slc4a9              0.32906 0.93753 0.07587 0.0502  0.06235 0.00841 0.05532 0.00675 0.50604 77.0997 1.04899 0.39025 0.25293 0.09853 0.14251 0.05486 0.0119  0.52164 0       0.38018 0.11362 0.07351 0.01501 0.00568 0.13353 1.69279 0.02658 0      
H144290 2bde prot   7128 SLC4A10             3.276   8.278   9.242   4.134   4.758   5.505   0.00403 0       0       0.00526 0.00966 0.00492 0.00545 0.4856  0.02162 0.01538 0.00657 0.02181 0.1211  0.02453 0.1146  0.21321 0.01156 0.00605 0.04432 0.00345 0.3393  0.01056
M026904 2bde prot   6395 Slc4a10             32.1073 22.3286 31.7783 44.2518 34.9221 35.9433 0.01332 0.22211 0.00555 0.0111  0.00569 0.07158 0.00943 0.23711 0       0.00294 0.01263 0       0.01247 0       0.01938 0.00637 0.12699 0.1541  0.0032  0.0094  0       0.0864 
H050438 2bdf prot   6934 SLC4A8              0.9953  2.159   2.146   1.697   1.97    1.261   0.0237  0.00973 0.0657  0.165   0.05479 0.06855 1.359   5.414   0.1185  0.272   0.3128  0.1713  0.221   0.01773 0.2934  0.1187  0.8798  0.09329 0.4258  0.04437 0.4285  0.08235
M023032 2bdf prot  12994 Slc4a8              7.38272 10.2397 11.0007 11.8748 17.479  6.6185  0.45604 0.43423 1.67408 1.55442 0.25725 0.68343 2.52577 5.98982 1.1479  2.09224 0.04173 0.25818 0.03068 0.07495 0.34419 0.54388 0.82459 0.45843 1.64967 3.08548 3.54647 2.01982
H033867 2be0 prot   8251 SLC4A7              1       1.804   0.9345  1.175   1.399   0.9677  2.1265  1.661   7.89    2.963   5.922   4.681   4.768   2.991   5.623   7.044   4.049   2.869   0.8255  0.6263  9.977   7.58    1.917   6.593   4.083   2.428   3.797   3.426  
M021733 2be0 prot   7364 Slc4a7              3.5351  3.54887 3.21113 10.5641 5.14573 4.96928 1.70581 1.71463 6.66117 0.77553 3.60915 6.9969  2.10637 6.92059 2.95611 1.57182 1.7016  0.91893 1.30992 0.60634 4.06055 4.95477 1.71353 2.30635 1.21044 1.5873  1.98708 1.27555
H080493 2be1 prot   8335 SLC4A4              9.546   13.99   9.976   5.182   6.748   17.27   1.491   0.231   0.6739  6.526   0.2432  0.2326  0.3327  0.3282  0.7581  0.4978  0.4741  2.705   41.4    3.221   2.196   5.1787  0.1339  0.4642  1.847   0.04189 0.2186  6.236  
M060961 2be1 prot  10786 Slc4a4              27.8358 33.1046 13.9217 23.2368 37.8908 26.8118 2.69521 2.31458 1.59213 69.9924 1.0006  2.46831 2.02072 0.17058 2.03785 2.38737 0.68036 1.70117 0.19402 7.53948 8.31112 6.12077 1.98193 6.11836 1.8329  0.96497 0.08244 5.40448
H188687 2be2 prot   6382 SLC4A5              0.3811  1.823   0.3714  0.4429  0.444   0.3101  0.29435 0.3174  0.7679  0.4302  0.6043  0.8219  0.862   5.754   0.8443  0.8224  0.9892  0.3971  0.234   0.1011  0.4911  0.51705 0.1315  0.5858  0.7745  0.8147  0.4564  6.031  
M068323 2be2 prot   5774 Slc4a5              0.11172 1.36376 0.03378 0.08682 0.51226 0.01694 0.0705  0.00453 0.01997 0.95667 0.02627 0.03488 0.21934 0.57807 0.02051 0.04065 0.00999 0.03409 0       0.01715 2.71011 0.04762 0.06503 0.0286  14.8747 0.01121 0.04185 48.4212
H183395 2be3 prot    323 PMCH                0.2404  0       0       0.02102 30.54   0.1279  0       0       0       0       0.05715 0       0       0.1296  0.0602  0.06169 0.06053 0       0       0       0.116   0.02191 0       0       0.06337 0.05839 0.2791  0      
M035383 2be3 prot    746 Pmch                0.22316 0.16791 0.14449 0.27514 403.986 0.11473 0       0.00877 0       0       0.00813 0       0       0.01239 0       0       0       0       0       0       0       0       0       0       0       0       0       0      
H133636 2be4 prot   1235 NTS                 1.026   0.07738 0.02827 3.641   16.16   0.2079  0.1121  0       0.1438  0.1463  0.1088  0.08529 0.1045  0.3238  0.08928 0.08105 0.03075 0.07489 0.02592 0.1046  22.37   0.08815 0.2369  0.02649 0.2888  0.06379 0.05263 0.3543 
M019890 2be4 prot   1172 Nts                 11.5943 1.8655  0.77079 2.83238 16.0113 11.8822 0.32308 0.09495 0.64693 0.03304 0.69362 0.29684 0.05146 0       0.08663 0.09612 0       0       0       0.01408 2.95235 0.96446 0       1.39513 0.06105 0.27616 0.07422 0.23572
H105698 2be5 prot   2870 USF2                53.27   78.65   64.41   51.74   47.23   58      42.58   42.36   42.89   33.01   41.43   49.3    68.55   27.34   44.81   44.37   36.06   35.57   24.94   38.18   40.36   39.785  45.8    42.34   42.1    45.99   75.14   56.4   
M058239 2be5 prot   2641 Usf2                18.2013 38.8079 33.7761 15.5943 14.6808 16.9393 27.3805 13.7654 22.608  31.6398 12.65   16.6602 77.7319 7.51642 30.6095 45.0648 4.22036 40.6177 2.75448 49.5048 37.1618 42.7693 100.379 15.011  48.3781 20.4314 66.5718 21.34  
H158773 2be6 prot   1840 USF1                15.31   36.58   23.7    16.76   19.73   19.55   12.125  13.56   21.61   22.12   24.86   28.02   25.44   16.58   26.75   26.07   19.45   21.91   13.35   17.72   36.56   25.045  24.38   20.49   38.27   22.16   72.46   26.67  
M026641 2be6 prot   2797 Usf1                16.5612 17.1828 15.4571 17.4129 13.5777 16.6239 10.3833 5.24681 15.5371 13.01   15.3346 23.8944 35.8315 6.69391 20.8774 19.4398 4.72339 15.6043 1.51063 10.8324 19.9781 23.8837 19.5037 8.12713 25.3306 16.9709 43.9539 14.7172
H149743 2be7 prot    897 TRPT1               13      12.58   13.87   13.78   16.29   13.37   25.96   45.71   21.49   30.18   18.34   18.47   19.35   44.82   17.51   19.99   21.02   24.36   19.77   15.71   24.13   21.88   23.75   19.47   16.63   17.69   27.04   29.47  
M047656 2be7 prot   1135 Trpt1               7.77371 11.7184 9.95805 6.09634 8.18671 7.07734 13.6946 9.0947  15.6224 11.5075 4.79983 4.59774 7.60896 4.13009 12.2024 11.3809 2.5618  7.87    1.72086 4.87933 4.45913 12.552  11.2945 9.24025 10.06   8.9909  4.89637 8.27589
H166192 2be8 prot   2007 SENP8               0.6896  0.7287  0.8412  0.5717  0.9246  0.8567  0.71385 1.131   1.119   0.9375  0.5654  0.6434  0.8328  6.336   0.3427  0.506   0.637   0.7041  0.4232  0.3964  0.4849  0.7009  0.8531  0.4558  0.5993  0.4249  0.4818  1.41   
M051705 2be8 prot   3789 Senp8               2.21879 1.74612 1.5145  2.39183 3.39866 2.57823 1.54646 2.0074  2.26437 1.58048 1.60751 4.05929 1.12054 0.86871 1.16557 1.20411 0.67299 0.19916 0.25248 0.40298 0.30259 0.46496 0.47246 1.48931 0.39928 1.96105 0.60709 2.26031
H100714 2be9 prot   3930 MTHFD1              5.607   5.606   7.28    5.526   5.559   10.28   8.6275  14.68   10.39   9.484   8.153   8.306   10.55   3.132   16.75   11.99   6.53    7.423   7.352   36.68   8.151   7.491   9.429   10.4    7.944   7.401   8.072   7.415  
M021048 2be9 prot   3296 Mthfd1              12.122  18.1347 12.2931 13.3743 13.4904 13.4951 8.21395 11.7806 15.0601 68.6676 25.1168 29.3209 12.3801 2.77713 12.3108 7.00653 7.49497 4.70346 4.58349 71.4986 4.81343 9.99796 7.03685 8.34488 27.196  16.4203 11.0256 7.29229
H065911 2bea prot   3537 MTHFD2              1.952   1.086   0.8433  1.812   3.82    1.473   5.1305  8.859   14.08   6.227   12.16   15.28   5.291   7.835   17.08   15.02   12.39   10.42   10.54   0.557   8.482   6.8495  2.909   32.94   14.63   6.448   11.1    9.888  
M005667 2bea prot   3477 Mthfd2              2.24432 3.37329 1.52493 2.08425 3.13785 2.2751  0.50911 1.45145 1.41805 0.94652 6.9512  6.22456 2.34851 5.42732 1.69112 1.58755 7.23091 1.85658 17.9127 0.23737 1.21795 1.3238  1.34867 1.21285 0.7438  4.15036 3.52466 1.50967
H163738 2beb prot   7754 MTHFD2L             1.256   1.09    0.8677  1.066   1.548   1.342   0.84745 0.898   1.135   1.347   1.129   1.414   1.662   2.153   0.927   1.477   1.541   1.425   0.9796  2.472   1.252   1.461   1.666   1.087   1.324   1.274   1.484   2.603  
M029376 2beb prot   6635 Mthfd2l             1.47092 1.68622 1.5263  0.99586 2.22052 1.47602 0.85031 0.86322 2.74524 2.58123 1.34407 1.89864 7.15158 0.82216 2.44952 3.69703 0.50779 4.09318 0.26133 0.55354 3.02781 4.52456 5.55009 1.08696 2.89178 1.40769 1.60088 1.16587
H100253 2bec prot   1786 MIOX                0       0.01208 0       0       0       0       0       0       0       39.4    0       0       0       0.2288  0       0.02298 0.0702  0.0643  0.2971  0.09428 0.1041  0.01707 0       0       0.02322 0       0.1621  4.617  
M022613 2bec prot   1642 Miox                0       0       0.00938 0       0       0       0.02306 0.00399 0.0027  2395.93 0.02217 0       8.05827 0.47862 0.01546 0.12578 0       0.12488 0.14565 0.10556 0.08807 0.04341 0.0585  0.01006 0.18054 0.04224 0.40614 0      
H162706 2bed prot   2421 CADM3               36.17   198.5   84.87   39.09   52.94   67.8    3.01025 0.3415  5.461   0.4011  13.31   2.261   0.2936  2.24    6.022   4.782   2.819   3.055   0.3605  0.0961  5.258   9.8685  0.4721  1.448   2.07    6.886   1.764   1.519  
M005338 2bed prot   7238 Cadm3               43.6858 156.05  66.5723 58.2517 57.7002 54.9582 0.77424 0.88807 6.93763 0.52513 2.87489 1.23452 1.77976 0.06132 6.2571  9.16063 0.18332 3.26715 0.41028 2.00919 1.31429 3.5947  1.88693 1.43909 0.66801 6.27193 1.97226 3.4734 
H105767 2bee prot   2236 CADM4               56.47   63.11   56.79   59.74   62.73   53.96   4.455   1.982   6.56    11.17   9.952   8.144   9.896   4.753   1.323   6.081   12.9    8.074   5.104   2.218   2.131   11.965  17.59   3.769   2.896   13.76   1.662   3.947  
M054793 2bee prot   2152 Cadm4               123.212 105.47  86.413  54.1558 97.157  93.4994 6.51457 1.77329 7.78002 23.8392 22.1662 28.4014 15.0603 0.89365 2.63407 5.33942 9.74747 5.46194 0.62977 2.41619 1.57428 3.84714 2.1466  2.09265 6.11809 5.70452 18.4498 11.8107
H109943 2bef prot   2620 CRTAM               0.05523 58.35   0.1011  0.07291 0.07263 0.08714 0.02215 0.0157  0.1282  0.05259 0.07916 0.06821 0.0193  0.135   0.1167  0.08626 0.1156  0.09471 0.03032 0.08731 0.3914  0.06122 0.04274 0.08883 0.7488  0.05367 1.63    0.07944
M032021 2bef prot   2059 Crtam               0.02021 11.6915 0.01246 0.04217 0.04743 0.00594 0.05977 0.02861 0.05168 0.06582 0.05009 1.70742 0.04686 7.07697 0.07396 0.20517 0.05043 0       0.02904 0       0.07525 0.01978 0.01272 0.03743 0.12412 0.18863 0.7088  0      
H175161 2bf0 prot   9978 CADM2               10.68   11.01   11.1    10.42   8.19    10.08   0.47774 0.3411  0.518   0.0217  0.3165  0.04674 0.05935 0.1482  0.3531  0.4758  0.1045  0.5241  0.04304 0.04752 0.1294  0.9622  0.03169 0.04692 0.09774 0.1369  0.04393 0.1425 
M064115 2bf0 prot   9797 Cadm2               32.1879 11.9487 20.0628 26.7509 19.2523 22.8018 0.0686  0.04142 0.71508 0.03952 0.08483 0.01308 0.01601 0.40204 0.04059 0.07762 0.08126 0.01591 0.01424 0.00758 0.01265 0.0447  0.03565 0.18095 0.12625 0.13215 0.0513  0.1692 
H182985 2bf1 prot  10283 CADM1               8.066   18.33   6.311   5.993   8.403   10.68   2.053   0.4915  1.745   1.685   1.131   1.159   1.708   10.03   1.037   1.555   3.722   1.084   1.409   2.304   1.001   1.9325  2.927   0.4795  7.374   1.683   0.7504  10.01  
M032076 2bf1 prot   9672 Cadm1               13.9547 8.33151 13.2873 23.3388 22.4366 20.4153 0.40029 1.30683 2.43382 0.91872 3.86752 6.56914 2.20981 11.7418 1.46694 0.7988  1.36116 0.45795 0.46982 2.10858 0.42503 0.61277 1.63147 0.49976 16.8498 2.85592 2.47821 2.65643
H185432 2bf2 prot   4080 METTL7A             30.6    18.84   20.14   19.72   19.86   33.19   9.0825  10.87   49.81   23.28   28.41   29.94   32.07   7.013   49.5    40.88   27.69   52.3    27.09   73.25   36.45   42.28   60.29   27.1    35.7    16.74   30.65   94.36  
M054619 2bf2 prot   1881 Mettl7a1            12.4458 17.4745 13.2208 18.7054 15.9545 9.61346 20.754  18.3772 51.0129 222.012 89.7896 116.15  30.0933 3.14585 87.7891 45.0915 4.63739 21.2496 6.13485 130.159 9.12076 50.1967 43.8527 106.811 289.883 50.3896 12.0132 42.1527
H170439 2bf3 prot   1460 METTL7B             1.017   0.1453  1.165   2.909   0.4085  0.5601  27.912  1.553   0.1407  5.864   0.07122 0.113   0.08494 0.6136  0.3708  0.2902  0.1704  0.4888  1.019   41.97   19.23   5.6756  0.9636  0.4038  0.7466  0.1492  2.956   1.234  
M025347 2bf3 prot   1225 Mettl7b             0       0.00465 0.00838 0.01933 0       0       0.13909 0.10687 0.45244 132.923 0.99047 0.01495 0.47262 1.1246  6.00175 2.05378 0.00942 3.01314 0       540.622 20.1011 101.709 0.42771 0.83591 0.40889 1.15123 0.03945 0      
H143546 2bf4 prot   1004 S100A8              5.049   1.797   2.628   3.285   3.777   2.282   10.963  3.746   12.7    10.97   2924    5.831   3.53    5.829   12.21   11.92   8.868   6.661   2.843   11.9    4.791   4.754   11.1    9.452   176.3   9.229   821.3   9.034  
M056054 2bf4 prot    691 S100a8              0.06023 1.1618  0.22284 0.25705 0.2221  0.08847 1.32882 0.28418 0.17325 0.18677 173.903 1.4574  0.01746 0.01338 1.10194 0.89665 0.05009 0       0.72107 0.21499 0.11958 0.02947 0       2.53357 3.22493 6.6312  12.6023 0      
H128626 2bf5 prot   1275 MRPS12              7.03    7.77    10.82   7.967   8.36    7.949   19.595  11.93   12.59   24.9    12.02   10.19   9.871   14.1    11.69   11.97   13.06   18.33   9.725   16.64   14.1    13.84   19.94   9.913   11.65   15.47   19.29   11.24  
M045948 2bf5 prot   1037 Mrps12              29.4381 25.1246 22.4466 19.5835 21.8762 23.828  15.5822 15.0228 17.5819 29.2971 30.7893 39.7106 36.092  14.3904 21.1879 27.4839 9.80252 40.6562 4.42042 41.076  21.6238 42.9036 87.5606 18.4219 19.3008 31.3721 19.6469 49.0197
H103642 2bf6 prot   2885 LACTB               2.315   2.244   2.01    2.035   2.492   3.05    5.4275  11.06   5.353   5.642   4.463   3.672   3.301   8.996   8.469   5.531   4.667   4.243   2.924   7.787   6.335   4.848   11.71   4.444   8.922   4.965   9.441   4.096  
M032370 2bf6 prot   2025 Lactb               9.93711 5.19318 6.84878 6.255   4.75395 9.85361 4.35676 10.6508 8.20884 14.8723 9.34706 7.11615 10.3879 2.8217  4.71279 9.7353  4.0968  12.01   1.36806 18.3531 14.4654 12.5117 17.6806 7.74283 5.99195 14.1864 13.4069 9.27717
H160688 2bf7 prot   4014 FLAD1               3.094   4.778   4.361   3.297   3.428   3.705   4.4595  5.014   7.309   6.104   6.578   6.916   4.985   8.602   6.918   7.683   6.35    6.028   3.207   4.949   7.766   6.5885  6.162   4.246   6.194   9.772   9.861   8.289  
M042642 2bf7 prot   4079 Flad1               6.46881 9.2084  8.48123 7.47238 6.77924 7.49953 15.7135 7.46836 8.06569 11.6943 6.17815 10.0013 10.7517 16.3542 17.3855 13.956  3.02671 6.13121 0.59122 14.7606 8.06756 12.6524 8.58476 9.17108 7.27755 6.11894 12.2833 7.38252
H120659 2bf8 prot   2725 TNFSF11             0       0       0       0       0.03818 0       0.00477 0       0.02046 0.03434 0.0359  0       0       0.7141  0       0.0129  0.05717 0.01312 0.02284 0.1848  0.2289  0.04266 0       0.00929 0.02525 0.04265 0.113   0.01375
M022015 2bf8 prot   2231 Tnfsf11             0.02798 0.01276 0.0069  0.02477 0.05003 0.00548 0.01273 0.06161 0.06559 0.04917 1.37865 0.09849 0.22166 0.01658 0.07964 0.68166 0.02586 0.02206 0.01787 0.0185  0.37963 0.32864 0.01957 0.01727 0.0504  0.14715 0.75813 0      
H121858 2bf9 prot   2113 TNFSF10             2.468   1.172   2.076   2.85    2.613   2.133   5.999   3.461   23.98   41.33   34.96   12.76   14      1.341   26.01   40.37   68.23   12.1    8.064   15.05   33.23   16.309  27.89   4.019   46.33   18.61   31.87   18.96  
M039304 2bf9 prot   5260 Tnfsf10             0.84662 0.67978 0.84798 0.6386  0.61006 0.7903  3.0324  2.09809 3.47045 6.7107  1.94685 29.8082 2.44903 0.10195 4.5278  4.01204 0.96957 0.43507 0.74265 0.90536 4.28273 1.15192 1.08409 3.06981 18.4018 1.19374 1.26233 4.77956
H198099 2bfa prot   2410 ADH4                0.0091  0       0.01308 0.00753 0       0       0.03053 0.1084  0.06587 0.1888  0.9508  0.09309 0.06082 0.613   0.351   1.099   0.7773  0.09191 0.04091 283     0.2405  0.12539 0.3221  0.6773  0.09846 0.3307  0.1423  0.1472 
M037797 2bfa prot   1440 Adh4                0       0.00395 0       0.01371 0       0.00849 0.02629 0.00909 0.0154  0.09859 0.02528 0.08901 0.01675 4.76419 0.18214 0.10431 0       0       0.01384 47.4513 4.5332  0       0.03032 0.30203 0.0142  0.01927 0       0      
H197894 2bfb prot   3408 ADH5                18.62   9.354   15.19   15.61   21.78   19.48   24.55   15.01   88.55   32.81   32.73   54.82   47.18   26.01   59.92   50.8    25.57   25.09   12.72   34.75   30.15   52.775  30.92   80.96   35.25   17.87   24.09   31.34  
M028138 2bfb prot   5400 Adh5                9.32182 9.82472 7.2819  8.41253 7.92412 9.61814 7.6518  10.2985 14.421  15.0392 14.2531 24.4273 5.76728 3.56993 9.23444 4.74074 6.47638 1.42327 2.83823 28.3932 1.37526 3.57737 4.75435 13.0579 4.40688 10.5996 3.84274 16.9343
H196344 2bfc prot   2838 ADH7                0       0       0       0       0       0       0       0       0.01399 0.00678 0.524   0.01758 0.01272 0.02689 0.0147  0.01261 0.08072 0.9427  0       0.03591 0.01171 0.00731 0       0.01411 0.02767 0.0544  0.01144 0      
M055301 2bfc prot   3777 Adh7                0.01102 0.01055 0.01087 0.00314 0.12929 0.01295 0.4411  0.12478 12.1937 0.11789 5.17195 1.01805 0.28741 2.95221 0.13664 0.56917 0.07943 10.7303 0.00528 0.43266 0.36371 0.06201 2.32357 1.07133 4.28156 21.1234 0.00256 1.02403
H130175 2bfd prot   3860 PRKCSH              25.51   39.61   30.6    29.08   31.03   27.04   21.8    13.36   41.96   40.81   49.96   61.33   84.06   53.03   44.25   49.62   52.05   45.71   43.81   36.24   55.45   45.09   45.13   40.5    45.65   47.95   54.41   58.45  
M003402 2bfd prot   1995 Prkcsh              37.1231 40.4464 42.9018 36.3355 41.0722 38.714  22.8943 7.72682 48.6846 56.787  55.5086 76.8207 87.0195 28.6228 43.5025 38.8821 21.1969 52.8944 4.07598 65.1047 88.31   75.3618 117.041 26.4505 38.1166 37.4908 45.7574 105.938
H172500 2bfe prot   1390 FIBP                26.63   37.96   45.14   24.99   31.27   23.28   19.7    15.87   20.28   31.53   21.62   25.04   23.07   63.38   23.13   23.72   18.06   22.53   15.58   11.92   25.23   20.355  31.63   27.92   25.17   27.77   35.08   28.48  
M024911 2bfe prot   1230 Fibp                27.492  51.0254 43.4784 24.6745 25.204  26.5801 35.1402 10.4996 49.2097 50.612  25.5093 32.0058 71.5661 37.9156 62.0365 54.471  7.1481  39.8718 4.42356 22.8478 65.2395 75.4643 39.36   16.0774 69.5522 48.4444 72.1811 36.8358
H088986 2bff prot   2950 DYNLL1              81.11   39.18   81.51   84.79   91.21   79.06   18.895  4.638   32.66   35.68   65.33   41.97   33.81   77.18   27.95   30.87   20.16   31.91   16.09   16.78   27.59   40.535  37.29   49.98   32.43   72      30.61   28.77  
M009013 2bff prot   3889 Dynll1              40.8375 24.8301 52.4259 52.0862 23.308  38.6411 5.80285 3.41673 58.2936 8.96693 103.645 41.6019 18.519  68.777  16.8578 10.2373 9.41397 8.31211 1.82443 1.95671 5.43929 25.0224 4.37634 24.3996 23.9638 110.082 16.2533 24.011 
H264364 2c00 prot   6802 DYNLL2              37.08   47.76   40.15   34.13   52.63   51.95   25.35   21.79   16.06   16.79   14.47   15.11   13.86   29.89   13.01   13.4    15.11   14.11   7.368   11.65   16.08   18.165  26.69   17.4    14.98   11.5    13.21   25.18  
M020483 2c00 prot   2732 Dynll2              310.998 173.044 141.931 171.459 254.871 257.709 133.68  97.5546 54.8921 85.4678 59.9687 121.684 98.1315 164.693 60.5487 46.213  27.5406 56.3182 25.1245 86.4463 75.3338 67.6454 168.49  27.698  61.5686 43.8395 25.8146 115.584
H154832 2c01 prot   3080 CXXC1               10.35   47.58   15.16   10.81   12.07   12.09   9.002   7.154   25.31   19.47   24.02   25.7    26.73   29.72   18.08   21.27   23.53   22.3    24.7    12.62   24.37   22.04   24.11   18.14   19.62   26.66   32.95   29.6   
M024560 2c01 prot   2603 Cxxc1               17.8035 20.5632 14.9843 17.6249 15.8975 20.2349 14.0337 7.49619 17.5314 15.5761 25.0891 31.1338 30.5597 17.8204 19.3716 23.002  9.48593 23.7061 7.25087 14.0463 21.971  29.5446 26.4558 20.6191 28.1728 18.0155 45.6108 27.8073
H141644 2c02 prot   5897 MBD1                7.521   16.74   13.19   7.92    8.321   9.454   8.577   8.758   16.99   13.07   15.43   16.99   18.17   44.28   13.36   14.92   14      13.25   8.775   8.271   15.11   14.87   15.8    13.92   14.82   17.8    20.19   20.18  
M024561 2c02 prot   2674 Mbd1                9.90662 14.0702 12.4461 12.1942 12.037  12.2447 11.6964 5.93368 19.2133 12.882  11.3142 25.781  23.0047 8.37453 21.7555 19.3264 4.84573 8.94169 4.5242  12.1394 11.6692 32.7436 19.8391 7.56831 23.7625 9.85448 24.9505 13.0179
H153214 2c03 prot   5236 TMEM87B             1.97    2.813   1.823   2.013   2.669   2.215   1.996   0.8061  9.348   4.077   7.565   6.529   4.595   3.288   6.07    7.517   10.13   7.752   5.361   1.972   11.79   8.1505  7.319   7.611   9.033   6.948   8.838   7.387  
M014353 2c03 prot   8378 Tmem87b             5.8146  5.57745 4.68984 6.05075 6.91429 6.69113 3.26987 3.28064 9.63636 4.33876 4.85806 10.0097 4.51486 1.83637 6.72555 4.46746 2.42389 2.04229 1.67712 2.08552 3.33486 5.43687 4.6289  4.29165 4.66207 7.03556 2.50681 6.00154
H103978 2c04 prot   4413 TMEM87A             5.448   5.545   4.525   5.925   6.51    5.375   4.3615  5.064   14.13   6.758   14.12   12.05   11.52   11.33   12.57   15.42   23.48   10.34   7.708   3.875   10.54   11.114  9.428   13.35   17.1    16.63   8.702   15.79  
M033808 2c04 prot   7507 Tmem87a             4.30768 4.17221 3.98343 5.02029 6.60328 4.69221 2.15753 8.37236 6.60161 2.44472 5.44919 10.9955 1.83809 1.97554 3.16464 3.18881 3.17237 1.01288 1.354   0.98399 0.68795 2.10802 1.18767 3.58907 3.40965 8.30887 2.52343 7.21309
H139719 2c05 prot   5798 VPS33A              2.509   5.049   4.532   2.654   3.455   3.202   1.8315  3.22    4.862   2.979   3.371   4.155   3.714   10.77   3.806   3.397   3.191   3.526   2.123   2.029   4.087   3.9205  4.999   3.145   3.319   3.626   5.537   3.167  
M029434 2c05 prot   4775 Vps33a              23.9297 18.7634 20.2044 23.7482 25.4347 24.3914 7.28942 11.9425 7.40447 11.4898 9.45246 11.8298 7.94177 3.22201 11.6072 9.80636 4.04262 2.95288 2.11616 5.95455 4.0277  5.69414 6.35322 7.74669 8.20127 7.72824 8.79263 11.4558
H184056 2c06 prot   2744 VPS33B              4.403   11.94   8.119   4.464   6.16    5.807   2.4305  1.846   7.204   6.081   7.891   7.993   7.459   9.085   6.399   6.901   6.728   6.9     3.881   2.52    7.901   6.369   5.59    5.476   6.543   9.719   9.483   7.051  
M030534 2c06 prot   3449 Vps33b              5.08619 10.6659 8.22227 7.56927 7.45526 5.5868  2.27802 1.18235 8.99132 4.43239 5.95755 7.46428 5.39262 4.74759 5.32796 5.46    6.00164 3.18204 1.1615  2.28051 6.76509 5.12858 4.93465 2.94182 6.55296 6.76473 8.05932 6.7285 
H187773 2c07 prot   2209 FAM69C              8.31    2.473   5.514   6.716   7.183   7.877   1.4435  0.1106  0.05877 0.02345 0.2143  0.0668  0.0122  4.208   0.09753 0.1065  0.1998  0.4478  0.01557 0.01945 0.07968 0.37055 0       0.02222 0       0.8876  0.06976 0.03727
M047992 2c07 prot   2655 Fam69c              1.95945 2.02441 2.87668 1.76172 2.2386  2.55581 0.05705 0.0641  0.0334  0       0.19651 0.68276 0.08177 0       0.00956 1.06075 0.00869 0.01854 0       0.01865 0.11282 0.31835 0.03618 0.06635 0.01925 0.36398 0.00728 0.10406
H165716 2c08 prot   1605 FAM69B              7.608   19.66   12.91   8.084   11.42   8.537   7.733   1.375   4.178   4.753   3.747   7.93    6.033   10.2    7.467   6.444   2.933   2.482   4.024   2.414   3.885   4.377   1.729   1.325   7.216   4.063   4.83    9.117  
M036186 2c08 prot   2471 Fam69b              12.5816 20.7585 12.6814 9.30318 11.4844 11.2022 9.34355 0.24636 2.08329 2.98236 1.01887 3.22338 7.79056 2.47704 9.7547  8.22508 0.13075 3.64811 0.16131 0.1336  1.5675  5.46463 6.37884 2.82063 3.28466 0.741   1.21253 2.68331
H154511 2c09 prot   2569 FAM69A              10.39   7.331   10.41   11.35   10.82   11.71   1.777   1.45    9.441   1.659   3.839   10.1    2.885   4.054   6.434   4.874   3.225   3.426   0.9263  3.749   4.713   7.934   1.116   6.282   2.407   2.705   3.945   3.608  
M029270 2c09 prot   2886 Fam69a              10.2316 8.91138 5.18969 10.6721 8.14098 10.6547 1.03977 12.3315 6.1132  3.20194 6.83806 6.93457 1.095   1.26226 2.70582 3.75049 1.83909 0.28137 1.21543 0.82362 0.39726 0.98799 0.22996 6.3714  1.96934 7.12471 3.75415 8.51972
H171148 2c0a prot   3003 TADA3               22.51   16.34   26.69   21.64   23.19   22.43   15.54   15.43   26.34   23.57   21.59   30.85   32.12   46.34   19.93   21.05   18.36   20.93   10.49   16.19   19.96   25.31   34.84   26.49   23.5    16.08   28.69   26.99  
M048930 2c0a prot   3875 Tada3               8.03375 8.65436 9.48538 8.68269 8.19107 8.67368 4.33366 2.60475 9.37595 6.36314 8.01887 9.13861 11.3053 15.0081 7.51289 5.94993 1.41735 4.25256 0.34975 3.09689 5.63753 8.74585 10.2784 4.96263 7.83478 6.56755 8.05875 8.69801
H105856 2c0b prot   3992 HBP1                3.407   6.278   3.523   3.507   3.302   3.552   7.06    11.84   17.26   6.238   15.7    16.27   16.3    21.47   17.65   16.61   12.92   9.142   6.032   4.241   9.931   10.263  15.26   12.65   12.12   16.6    9.213   11.84  
M002996 2c0b prot   6154 Hbp1                7.40196 7.90395 5.89428 4.84894 5.36399 8.02646 20.0398 15.9493 22.9465 19.0698 15.4297 29.2031 24.4154 6.41531 24.5895 26.8906 8.60776 10.8695 5.72908 18.2785 12.509  12.7317 13.7316 13.7321 19.5274 21.3126 16.7497 15.8471
H167676 2c0c prot   6315 PLIN4               3.39    0.9878  1.962   1.335   2.002   2.07    38.29   82.37   32.13   3.567   4.525   19.4    12.81   2.411   417.3   135.6   7.107   9.321   7.446   30.52   2.18    33.78   1.019   2.536   2.384   3.315   3.12    2.379  
M002831 2c0c prot   5768 Plin4               0.95605 0.54192 0.36307 0.63368 1.94474 1.02382 63.4615 46.6695 50.1695 9.2623  26.3205 1.88563 106.529 1.76325 522.365 301.688 0.61012 10.9072 0.18313 1.51389 4.87789 12.3743 88.1226 119.703 18.4559 28.594  2.09286 11.0642
H205177 2c0d prot    635 C11orf91            0.09776 0.07612 0.1201  0.06852 0.162   0.07431 0.10668 0.08559 0.08623 0.2147  0.2609  0.08182 0.05778 7.751   0.1789  0.314   0.4376  0.1763  0.0826  0.03007 0.07301 0.08091 0.08551 0.08749 0.4722  0.1707  0.03892 0.1145 
M032671 2c0d prot    820 A930018P22Rik       0.05075 0.06943 0.04382 0.01444 0.13612 0.01491 0.02309 0.11974 0.08652 0.14165 0.12577 0       0.57367 25.2119 0.47461 0.56097 0.0985  0.11003 0       0.21137 0.05038 0.04967 1.85299 0.22827 0.11219 0.07894 0.01179 0      
H144354 2c0e prot   2981 CDCA7               0.3905  0.1504  0.3807  0.3466  0.5748  0.4028  0.24745 0.8821  1.084   0.2984  5.096   1.396   0.4061  4.121   0.5094  0.9386  1.407   1.037   0.5651  0.0558  10.93   4.36215 0.1595  0.1634  0.5733  5.681   1.385   0.3795 
M055612 2c0e prot   3191 Cdca7               1.29773 0.44607 1.208   1.16027 0.53341 3.1342  0.56957 0.15795 8.54832 0.36805 21.3633 35.5878 4.98192 1.77036 4.59479 1.73866 0.13379 1.14387 0.20611 0.56902 2.64775 5.65174 0.48985 0.29847 1.76509 16.9171 4.14345 10.2161
H164649 2c0f prot   2799 CDCA7L              0.9691  0.7322  0.8124  0.9884  0.693   1.147   3.313   0.373   1.439   0.6571  3.875   3.609   6.061   6.243   1.352   2.506   3.887   5.659   3.851   0.86    3.538   3.852   0.4463  1.264   3.363   5.05    3.424   5.101  
M021175 2c0f prot   3245 Cdca7l              0.21803 0.31934 0.40176 0.69212 0.73951 0.32403 0.07293 0.06455 3.90653 1.223   4.40086 10.5856 2.24136 2.88061 3.3529  2.25071 0.57247 0.54599 0.22725 0.07122 1.05675 1.57222 1.02529 0.246   1.44906 8.24158 2.69846 9.70559
H139722 2c10 prot   4656 VPS37B              5.901   5.197   6.975   6.494   4.532   5.702   4.8415  1.675   7.986   9.571   8.187   5.733   4.876   16.93   7.565   9.334   16.53   16.06   7.269   2.435   12.21   10.507  8.409   7.451   13.65   9.788   16.98   15.22  
M066278 2c10 prot   2783 Vps37b              4.24711 17.2897 17.9103 9.95792 4.74753 5.02589 12.6329 1.8087  19.0311 13.2308 5.26005 4.77002 33.901  31.0864 10.3179 30.2711 2.16835 43.6205 0.35807 19.3657 31.0532 43.1557 100.237 5.05432 23.2432 11.3476 53.2809 9.23212
H176428 2c11 prot   1622 VPS37D              4.193   6.159   5.814   3.493   5.386   5.352   0.77715 0.3065  1.651   6.456   1.817   3.101   3.185   7.231   1.261   1.633   1.544   1.164   1.578   2.165   1.244   1.4169  0.8844  1.001   0.6534  1.586   0.6953  2.55   
M043614 2c11 prot   1540 Vps37d              9.31016 8.89542 12.7586 8.31207 12.2939 8.39973 0.42413 0.23377 2.49626 4.98227 1.95392 9.11948 13.8083 0.42627 3.31826 2.47491 0.05994 2.30627 0.02588 0.43411 3.80288 2.72437 4.95029 0.7257  1.86521 0.82267 1.11085 3.22912
H167987 2c12 prot   2915 VPS37C              4.838   7.112   6.78    5.746   5.279   5.965   6.41    7.981   12.57   10.24   12.08   12.45   10.87   15.83   10.36   11.21   12.58   18.17   9.687   3.596   10.81   11.69   8.649   13.41   11.34   14.86   10.46   10.26  
M048832 2c12 prot   2410 Vps37c              10.1025 13.1994 8.92167 8.80327 8.5274  9.93335 13.1937 10.5192 9.21931 17.932  20.3093 19.7615 21.3907 20.6708 16.103  19.749  5.13237 20.1351 2.56365 11.0205 20.619  45.8757 34.4842 8.27401 23.1759 19.2069 19.0172 24.5318
H155975 2c13 prot   5994 VPS37A              4.075   7.622   4.224   4.473   4.576   4.541   5.538   6.721   7.172   4.523   5.702   6.333   6.013   9.627   6.192   5.733   4.386   3.816   2.176   3.38    4.138   5.277   5.847   5.287   5.762   4.619   3.627   4.982  
M031600 2c13 prot   6367 Vps37a              14.0374 8.37818 7.82776 9.29596 11.949  14.3695 3.78378 15.6234 8.30383 3.87873 5.17762 8.86613 8.24446 8.85814 4.03556 5.53201 4.25142 3.20265 3.6624  4.79882 4.32327 4.25759 8.10706 4.5032  5.20339 8.96215 3.67201 9.80631
H111670 2c14 prot   8457 GNPTAB              6.936   5.684   7.446   6.056   5.241   7.546   3.9565  2.706   6.056   3.807   5.292   4.447   2.939   3.929   5.486   5.391   10.57   4.996   2.693   1.326   6.211   5.6975  2.722   4.061   7.222   6.759   6.467   4.798  
M035311 2c14 prot   5861 Gnptab              11.9722 14.0316 14.4744 17.1678 17.7082 13.6637 6.07442 4.48401 8.68105 6.6964  7.49191 10.6219 6.37967 5.00706 14.3774 9.19861 2.3801  2.32876 3.06045 1.61942 2.73332 4.68944 3.21825 5.57392 8.35248 12.1618 6.12618 9.19168
H169607 2c15 prot   4989 CKAP2L              0.03305 0.05731 0.0422  0.02607 0.0161  0.01886 0.01665 0.00956 0.06384 0.05807 0.3648  0.01929 0.0196  3.279   0.05902 0.04089 0.07605 0.08579 0.01733 0.03684 0.3455  0.18276 0.09542 0.04884 0.1529  0.3798  0.393   0.03979
M048327 2c15 prot   3128 Ckap2l              0.1264  0.10193 0.15096 0.18171 0.16949 0.54722 0.07263 0.07952 0.51455 0.06189 8.77601 4.01562 0.42416 8.1256  0.48686 0.12005 0.43896 0.31205 0.0892  0.01847 0.55144 0.66413 0.07258 0.2992  0.27451 8.05761 0.85589 0.61825
H136108 2c16 prot   4243 CKAP2               1.659   5.562   2.148   1.609   2.516   2.24    0.9132  0.7451  2.027   1.356   2.991   1.32    1.256   12      1.756   1.51    1.792   1.061   0.4758  0.5654  2.968   1.7745  3.914   1.248   1.783   4.096   4.141   1.544  
M037725 2c16 prot   3206 Ckap2               0.18823 0.19713 0.26416 0.16128 0.11315 0.49196 0.10039 0.06738 1.6942  0.15901 4.80824 3.32967 1.48608 2.80894 0.73099 0.21375 0.40308 0.58589 0.06838 0.06178 0.65401 1.20066 0.33503 0.2301  0.25189 4.43484 1.22998 0.25852
H176340 2c17 prot    505 COX8A               163.1   183     189.2   134.2   165.1   187.1   353.1   297.7   159.4   298.9   161.2   107.2   128.7   66.73   125.3   136.8   160.6   195.9   77.04   108.3   191.2   215.2   206.5   142.9   136.3   162.3   153.9   185.7  
M035885 2c17 prot    543 Cox8a               512.148 516.351 656.249 313.3   310.589 390.841 328.212 25.1579 333.453 1820.43 290.549 360.71  1250.24 71.2085 987.833 1510.78 192.708 2306.42 31.1618 1055.08 2339.77 2545.91 2054.48 568.632 569.974 185.121 565.715 532.186
H198520 2c18 prot   2434 C1orf228            1.665   1.652   1.907   1.567   1.766   2.551   0.13442 0.04562 0.3995  0.6184  0.4899  1.083   2.538   12.23   0.6846  0.7933  0.5361  0.425   0.2736  3.143   1.205   0.56655 1.216   0.2686  1.786   0.4022  3.669   0.6744 
M060268 2c18 prot   2450 Gm1661              0.07644 0.16732 0.15294 0.16755 0.60363 0.06987 0.12364 0.00267 0.10135 0.16067 0.02724 0.05979 2.53049 74.6651 0.18993 0.21841 0.02355 0.04018 0.01627 0.00674 0.0253  0.14548 3.04389 0.06067 2.41159 0.06605 0.0355  1.01487
H110448 2c19 prot   3210 CD5                 0.1028  0.06736 0.176   0.1026  0.2109  0.05033 0.09246 0.04732 0.5236  0.2955  0.4944  0.3614  0.197   0.9788  0.4839  0.4561  1.403   0.8665  0.1875  0.1891  3.002   0.44025 0.1463  0.3     1.904   0.4533  7.294   0.4598 
M024669 2c19 prot   2058 Cd5                 0.06067 0.23793 0.03741 0.03261 0.17626 0.05347 0.39557 0.23218 0.32317 1.1978  0.96688 0.29361 0.2989  0.07188 0.40288 18.6566 0.11213 0.54205 0       0.24864 1.93728 0.72738 0.11457 0.1284  2.40901 0.66054 35.5558 2.41635
H131061 2c1a prot   3496 ZNF341              1.506   3.756   2.928   1.696   1.496   2.131   0.92785 1.243   2.341   1.392   2.459   2.252   2.093   3.594   1.568   1.946   1.764   1.528   1.228   0.9827  2.016   2.065   1.592   1.564   2.078   2.608   3.588   2.337  
M059842 2c1a prot   3284 Zfp341              3.30136 5.65378 5.0265  2.93271 3.13958 3.16458 2.40113 0.9368  2.13597 3.13615 1.5185  1.7842  6.46425 0.80521 3.0065  4.20498 0.53054 2.68003 0.20027 2.27949 2.80866 4.44048 4.2386  0.99914 4.42628 2.63713 6.151   1.68251
H177352 2c1b prot   1779 CCDC71              2.761   2.421   2.927   2.644   3.71    2.689   4.2805  4.883   12.82   7.649   9.35    11.17   12.63   12.41   9.355   11.05   8.4     6.8     4.064   4.616   7.699   6.4665  11.01   6.675   8.575   8.818   11.09   12.26  
M049305 2c1b prot   3264 Ccdc71              9.21885 8.32244 6.85629 7.89066 10.233  9.58937 6.10485 4.03488 11.7125 12.228  14.174  15.814  18.6062 11.7613 12.4004 12.4449 3.48552 9.16994 0.88539 7.63895 10.4807 15.8428 16.3145 6.5629  15.3645 11.541  14.2458 15.3201
H078070 2c1c prot   4026 MCCC1               5.2     6.923   6.612   4.798   5.391   5.805   7.187   4.782   12.66   9.957   6.786   6.664   9.767   5.996   9.887   9.033   7.303   10.44   10.31   8.852   6.61    6.2315  12.92   5.316   8.292   7.471   6.416   9.531  
M027709 2c1c prot  10933 Mccc1               2.07465 4.17247 3.00512 3.27418 4.02616 2.57099 7.62971 4.27595 2.8973  9.96794 2.7295  2.66624 2.522   0.62834 7.46143 5.82851 1.40469 1.73757 2.32244 4.10368 0.99386 1.50426 4.19411 8.59465 1.97936 4.58317 1.06259 3.58823
H175198 2c1d prot   4455 PCCA                3.08    7.682   4.123   3.32    3.536   3.571   5.7125  2.808   7.602   15.66   5.107   5.137   6.494   3.272   6.726   7.581   7.12    9.432   4.024   12.42   5.038   7.9315  17.6    4.03    3.795   4.709   4.777   6.745  
M041650 2c1d prot   5182 Pcca                5.29671 11.295  4.99312 5.3502  5.18549 5.51629 10.3813 9.43826 7.10271 15.0094 7.27945 5.59697 2.90253 4.8638  12.467  8.11588 7.04943 0.82151 5.66526 8.74874 0.68566 2.57826 3.35346 24.194  3.00826 4.88967 1.23284 7.99697
H124275 2c1e prot   5242 MTRR                3.485   6.787   4.191   4.201   4.334   4.098   3.636   6.594   6.332   6.383   5.304   7.201   7.221   6.994   5.754   6.36    5.309   4.205   3       4.685   6.126   5.934   5.131   5.593   10.05   5.456   6.206   6.265  
M034617 2c1e prot   3677 Mtrr                2.67686 4.42857 3.10033 4.60947 4.35591 3.10898 4.43573 6.60617 5.47461 3.85219 4.6807  7.40479 6.65575 2.9797  5.5383  4.57253 1.74157 1.35629 0.87808 2.06055 1.11238 2.7667  3.84258 2.18447 3.68909 4.53198 4.54994 2.6297 
H188566 2c1f prot   2483 NDOR1               3.91    9.693   6.366   4.174   3.816   3.976   2.9875  1.633   7.4     7.64    6.973   7.812   6.54    13.82   5.8     6.734   7.018   7.064   4.312   3.183   9.644   6.83    6.747   6.125   8.599   7.579   14.14   10.75  
M006471 2c1f prot   5824 Ndor1               4.98081 8.83768 8.5849  8.90818 6.50398 5.51072 4.0878  2.18488 11.1032 7.94889 9.77177 11.8747 15.7647 7.01378 12.5817 15.2532 6.49622 13.905  1.36542 5.02375 11.212  13.3167 12.9893 3.94373 12.6215 19.0985 21.6152 9.96162
H112200 2c20 prot  14846 ZNF451              1.652   3.781   1.554   1.907   2.033   1.703   1.216   1.131   2.719   1.59    2.632   3.023   3.039   5.77    2.809   2.754   2.232   2.351   1.364   1.452   2.395   2.393   3.263   2.121   2.933   2.159   3.238   3.322  
M042197 2c20 prot  15822 Zfp451              3.75889 3.58957 4.14107 4.48899 5.26522 4.10098 0.91239 0.92049 2.947   0.9556  1.82819 3.77038 1.28378 17.7093 1.55873 1.10596 0.66654 0.28772 0.69533 0.48721 0.30095 0.59921 0.64023 1.17261 1.22883 2.55707 1.07511 1.74611
H128923 2c21 prot   9318 FAM63B              4.134   11.83   3.768   3.838   4.619   3.985   3.3645  1.291   4.836   2.924   3.921   5.191   3.989   2.981   3.918   4.005   3.124   2.434   1.469   1.074   2.478   3.352   2.114   5.621   4.461   3.38    2.394   4.232  
M042444 2c21 prot   8072 Fam63b              10.6161 25.2187 10.181  10.5211 14.2059 9.53942 6.04182 4.19239 8.83825 5.8399  6.47921 4.70687 3.66244 0.94727 4.43776 4.98688 4.12101 1.67463 1.72341 1.24026 2.09468 3.32927 2.83546 4.59484 7.26517 11.3887 5.85983 5.64722
H143409 2c22 prot   3579 FAM63A              4.941   7.713   4.281   5.8     4.755   3.694   10.7505 4.177   11.62   13.66   10.72   11.7    11.71   17.09   6.639   8.326   9.413   12.01   14.67   5.188   7.579   9.2855  7.211   6.243   7.22    9.304   8.351   22.5   
M038712 2c22 prot   6444 Fam63a              3.53604 15.0965 4.66124 3.03631 3.94262 3.5632  5.74079 5.00472 14.623  23.459  15.3764 16.8015 27.2586 10.8313 14.3909 14.2227 6.95626 16.6556 4.05782 25.7054 10.8946 24.0282 37.3651 4.22982 16.3231 16.984  9.96948 11.1468
H133063 2c23 prot   7710 CHIT1               0.05063 0.05567 0.1264  0.04171 0.02792 0.03887 0.01731 0.03142 0.02735 0.02852 0.01552 0.02101 0.02202 0.03561 0.5767  0.1071  0.06979 0.02966 0.02693 0.01965 0.07684 0.0337  0.0356  0.02535 0.706   0.01574 1.028   0.113  
M026450 2c23 prot   1803 Chit1               0.12696 0.00316 0.07117 0.06349 0.05417 0.27803 0.063   0.05446 0.0123  0.0179  11.1911 0.03047 0.15387 6.33826 0.00469 1.02571 0.0064  33.1964 0       0.00458 0.67598 0.30499 0.04359 0.08244 4.37687 142.288 0.07505 0.30645
H085465 2c24 prot   2978 OVGP1               1.448   6.459   3.737   1.647   2.048   2.56    0.6287  0.6651  3.22    2.091   2.299   2.854   3.522   7.94    2.535   2.443   2.297   1.453   0.4674  1.816   2.691   1.798   0.7525  1.27    1.874   3.698   2.891   1.612  
M074340 2c24 prot   3549 Ovgp1               0.60393 2.83319 1.58366 2.0998  1.78476 0.93016 0.29073 1.51976 0.61843 0.17819 0.29914 9.82328 110.095 2.61823 0.43149 0.65864 0.18206 0.14792 0.24148 0.10232 0.06694 0.08034 0.16732 0.73374 0.20738 0.95889 0.41394 0.46706
H145723 2c25 prot   4018 GIN1                1.185   2.493   1.305   1.239   1.529   1.417   1.665   1.521   1.81    1.067   1.497   1.903   2.095   2.559   1.08    1.344   1.227   1.335   0.9253  0.9852  1.17    1.5415  2.055   1.511   1.152   0.7786  1.467   1.792  
M026333 2c25 prot   6039 Gin1                1.24739 1.28317 1.01143 1.3765  1.25218 1.56095 0.63014 0.956   1.23055 0.46162 0.77854 1.28557 0.20572 1.11612 0.50995 0.26737 0.49485 0.0652  0.67986 0.37037 0.23774 0.2091  0.10556 1.29543 0.27083 1.52288 0.31048 1.18943
H113520 2c26 prot    713 IL4                 0       0.05686 0       0       0       0.01739 0       0       0.05107 0.03198 0.05258 0.06255 0.05773 0.2556  0.03284 0.04208 0.02722 0       0.02369 0       0.02848 0.01647 0.02951 0.09844 0.0572  0.04351 0.07568 0.05872
M000869 2c26 prot   1220 Il4                 5.23645 0.028   0.00841 0.03235 0.04574 4.27926 0.06207 0.00537 0.09449 0.01058 1.26802 0.60034 0.01977 0       0.1387  0.10003 0.02837 0.01345 0.06535 0.08795 0.0254  0       0.01432 0.04061 0.10055 0.26151 0.19013 1.8116 
H073754 2c27 prot   2448 CD5L                0       0       0       0       0.0041  0       0.09355 0       0.03351 0.00961 0.01728 0.00748 0       0.159   0       0       0.01259 0.01347 0.01043 1.407   0.01695 0.00436 0.01696 0.0148  0.3539  0.01848 248.9   0      
M015854 2c27 prot   2030 Cd5l                0       0.01122 0.01264 0.01167 0       0.01205 0.28445 0.06771 0.08737 0.17802 0.31678 0.34275 0.33868 4.75046 0.39177 1.02662 0.01705 0.00808 0.108   31.9687 0.05088 0.04515 0.18497 0.16543 1.31428 0.90198 35.4177 0.13609
H177575 2c28 prot   4517 CD163               0.6421  0.2319  0.3024  0.6254  1.014   0.5786  9.2565  2.186   28.71   5.256   7.046   8.746   11.21   5.08    57.99   19.38   12.59   9.801   5.289   2.59    26.16   19.115  46.96   40.99   69.37   3.476   150.6   6.456  
M008845 2c28 prot   5445 Cd163               0.87518 0.10666 0.10841 0.18123 0.20242 1.8974  1.35429 1.09395 3.0488  0.15525 2.78874 0.81379 0.13513 0.10018 2.52027 1.93614 1.12098 0.1401  1.83015 0.59722 0.14796 0.4395  0.24217 2.89271 0.6627  14.5982 1.35079 1.62362
H116133 2c29 prot   4184 DHCR24              16.08   31.48   43.35   30.89   34.75   25.34   5.1955  44.56   11.66   24.61   73.13   3.635   14.44   23.66   26.62   39.5    88.99   68.47   10.65   216.8   21.7    15.7685 724.8   10.24   104.2   159.7   70.21   11.21  
M034926 2c29 prot   4019 Dhcr24              18.5622 34.5388 39.5476 21.4819 35.2145 19.5976 2.90414 1.13682 30.8512 153.713 126.766 45.7598 94.7949 17.6106 33.164  22.8302 1.8862  57.4456 0.48598 529.255 94.9125 103.523 251.228 3.64375 58.0875 55.3346 23.7429 70.8029
H175143 2c2a prot   1109 OR2T1               0       0       0       0       0       0       0       0       0       0       0       0       0       0       0       0       0       0       0       0       0       0       0       0       0       0       0       0      
M072707 2c2a prot   1208 Olfr31              0.08613 0.13197 0.00425 0.01307 0.0231  0.01012 0       0       0       0       0.00502 0.03032 0       0.11481 0       0       0       0       0       0       0       0       0       0       0       0       0       0      
H198104 2c2b prot    926 OR2T6               0       0       0       0       0       0       0       0       0       0       0       0       0       0       0       0       0       0       0       0       0       0       0       0       0       0       0       0      
M052417 2c2b prot   1074 Olfr720             0       0       0       0       0       0       0       0       0       0       0       0       0       0       0       0       0       0       0       0       0       0       0       0       0       0       0       0      
H024862 2c2c prot   1490 CCDC28A             14.72   16.22   17.72   17.4    22.8    18.84   5.5165  4.368   13.89   14.96   9.846   10.63   13.01   20.82   12.53   14.01   16.3    14.5    11.33   12.12   14.13   12.115  26.26   7.962   12.28   9.146   18.44   22.21  
M059554 2c2c prot   2956 Ccdc28a             5.87111 9.36487 8.95806 6.6164  10.832  6.65092 3.07746 2.09036 5.32045 3.61948 1.55975 6.05801 1.57912 21.8979 2.05787 1.91182 2.00241 1.26255 0.67423 2.63852 2.25375 3.70679 1.45935 2.11013 2.05065 3.8229  2.42933 5.79454
H160050 2c2d prot   2240 CCDC28B             2.714   7.281   3.08    2.513   2.697   2.967   2.3335  11.09   1.626   2.211   1.9     2.575   2.646   11.34   1.211   1.653   1.318   1.35    1       0.5947  1.609   2.0845  4.532   1.525   1.666   1.179   2.312   3.927  
M028795 2c2d prot   2019 Ccdc28b             5.57596 35.431  17.6431 10.8737 7.15903 7.18811 3.5961  7.31401 11.971  4.22854 3.44044 8.93296 8.58477 4.7626  10.2665 6.03522 0.85723 2.79102 0.78971 1.59836 1.40685 5.74484 4.49816 8.42026 8.08557 13.5988 6.40026 8.21007
H070404 2c2e prot   3048 FSTL3               4.32    3.515   6.459   4.028   4.945   4.611   33.39   2.4     20.67   20.76   32.31   22.52   23.43   49.05   39.76   30.78   10.51   12.6    10.38   4.18    11.26   25.14   54.32   73.02   66.69   12.88   10.77   20.41  
M020325 2c2e prot   2439 Fstl3               0.39247 0.66064 1.49627 0.6441  0.7608  0.57147 4.21882 0.44282 16.4269 8.32629 3.30069 1.83929 19.7418 7.14953 19.0404 8.76408 0.246   17.7501 0.13074 0.21996 8.65181 19.9492 28.9006 18.7078 32.0705 12.9234 4.57295 1.47253
H134363 2c2f prot   2777 FST                 0.1954  0.01495 0.07876 0.1968  0.6347  0.106   1.5846  1.274   4.874   0.8264  3.585   2.864   2.563   2.716   14.12   7.164   5.838   4.646   0.3802  13.27   4.434   3.867   2.538   2.741   3.895   8.642   0.1021  2.426  
M021765 2c2f prot   2331 Fst                 1.74081 0.16121 1.49734 0.65362 0.35912 1.04903 0.39798 1.63992 2.03722 3.15317 4.81216 6.50405 45.5405 0.22609 2.41002 4.10783 1.86612 0.54894 0.26505 0.52403 1.96296 2.32849 0.89535 5.09912 0.94284 8.61478 0.07463 2.25187
H136104 2c30 prot   2576 RNASEH2B            4.121   4.683   4.942   3.99    4.215   5.651   4.834   2.347   8.561   3.803   6.473   10.59   7.087   9.783   6.198   6.622   5.603   6.068   5.915   1.931   7.637   7.7375  5.644   5.671   7.115   4.658   10.65   9.012  
M021932 2c30 prot   6232 Rnaseh2b            1.26886 1.21054 0.97269 1.12676 1.07907 1.18301 0.45417 0.74783 2.33295 1.25499 3.57941 5.69993 0.31161 0.24776 0.6978  0.34345 0.92202 0.08687 0.39976 0.17614 0.12265 0.25328 0.15834 1.15284 0.40187 4.2899  0.54125 1.55157
H141030 2c31 prot   2020 COPS3               12.4    21.32   19.94   13.46   17.13   15.55   18.63   44.64   18.1    13.37   19.12   18.66   15.75   55.45   18.14   18.42   17.51   17.15   14.72   8.73    14.88   18.44   17.03   13.71   16.71   20.17   18.54   16.59  
M019373 2c31 prot   3441 Cops3               10.0267 10.9637 7.46871 16.9357 19.4458 11.2706 8.41802 21.1245 8.88466 5.1122  12.5105 14.8249 2.86382 14.5526 7.97856 5.05528 6.01894 1.261   3.82852 3.50908 2.1282  3.06891 2.51747 16.8184 4.0342  18.698  3.5194  13.0868
H162601 2c32 prot   8916 MYSM1               2.378   7.178   3.96    2.751   2.555   2.4     3.9175  3.529   8.938   4.623   8.306   9.973   9.845   4.042   8.727   9.904   8.96    6.273   4.985   2.555   10.14   7.6785  4.801   5.44    7.849   7.263   8.237   9.582  
M062627 2c32 prot   8925 Mysm1               3.96602 4.7731  4.57148 5.33848 5.08675 4.88921 1.23033 1.59882 5.67695 1.48945 1.50696 4.99558 1.24198 1.08464 2.32912 1.93432 1.66901 0.27387 1.45151 0.69541 0.51036 0.7793  0.44127 2.35943 2.2002  2.66599 1.72183 3.03354
H008382 2c33 prot   1564 MPND                6.366   5.959   11.39   5.706   5.511   5.423   4.7665  3.224   7.16    7.176   5.555   5.37    6.196   3.769   4.605   4.87    6.437   7.219   4.957   7.885   8.574   8.8685  7.968   5.004   5.894   5.846   7.347   6.666  
M003199 2c33 prot   2293 Mpnd                29.7121 50.6073 39.6923 23.3128 28.8954 29.6997 24.8976 13.0371 18.0027 34.9755 21.0069 28.5235 82.4961 4.35076 36.4579 41.8    10.0538 34.2513 6.02343 55.2399 92.8106 55.7974 66.8436 16.9194 33.5731 18.9246 45.1512 35.5427
H186792 2c34 prot   1428 HYAL3               1.331   4.986   3.739   1.478   1.733   1.619   0.5494  0.1945  1.056   0.8557  1.44    0.9402  0.833   11.91   0.908   1.059   1.336   2.361   0.58    1.355   0.8331  0.96915 1.275   1.131   1.217   1.04    1.007   1.059  
M036091 2c34 prot   1943 Hyal3               0.22491 0.34285 0.14529 0.19705 0.4811  0.2517  0.1218  0.02021 0.26243 0.75059 0.29662 1.01776 0.78839 1.02785 0.64009 0.92765 0.34443 0.31239 0.17438 0.19115 0.32959 0.39308 0.69662 0.20684 0.87859 0.1404  0.47256 1.70624
H068001 2c35 prot   3665 HYAL2               3.411   2.788   3.774   3.848   4.696   3.323   11.62   4.263   12      20.8    14.28   20.76   8.25    9.649   26.9    27.22   10.73   10.27   4.713   4.657   11.1    8.2885  16.68   6.829   61.15   9.942   118.4   29.62  
M010047 2c35 prot   3289 Hyal2               2.92305 2.45127 1.96166 2.54902 3.26631 2.94416 8.95959 2.51955 7.6209  25.7691 15.7097 21.1662 34.2414 2.11961 18.7962 20.5791 2.29432 15.9585 0.29087 20.424  40.326  29.2156 23.8291 6.7892  56.2731 12.6089 12.2098 9.40776
H106302 2c36 prot   2588 HYAL4               0       0       0       0       0       0       0.02154 0.7741  0.01716 0.05019 0       0       0       1.226   0       0.01529 0.1648  0.00862 0       0       0.01081 0.00598 0.01747 0.00514 0.01034 0.1591  0       0.01915
M029680 2c36 prot   3264 Hyal4               0       0       0       0       0       0.00375 0       0.00401 0.00815 0       0.04089 0       0       0.26627 0       0       0       0.01005 0       0       0       0       0       0       0       1.09503 0       0      
H114378 2c37 prot   3126 HYAL1               0.6833  1.545   0.8886  0.7821  0.847   0.7474  11.3945 2.041   1.75    20.15   5.706   4.572   1.146   1.291   3.673   4.321   2.732   7.734   2.614   50.94   2.648   2.34    10.27   1.15    15.99   9.093   53.16   4.671  
M010051 2c37 prot   3773 Hyal1               0.65081 0.51911 0.4707  0.78566 0.97252 0.71615 1.06629 0.41116 2.77107 1.3905  2.79292 3.24665 2.44239 0.32837 4.36365 2.86878 1.27523 1.01308 0.22186 8.33653 0.39968 1.01752 1.37942 7.23005 4.52993 1.75245 0.5943  1.02512
H131153 2c38 prot   3250 GINS2               0.5995  0.4562  0.4831  0.7164  0.3692  0.7133  0.12895 0.3761  0.3935  0.3212  0.8008  0.408   0.5582  7.267   0.2132  0.5118  0.5206  0.336   0.2638  0.2587  1.436   0.63165 0.4841  0.1491  0.3051  0.7611  1.287   0.4622 
M031821 2c38 prot   4092 Gins2               0.24918 0.26854 0.29603 0.51027 0.22844 0.26293 0.18507 0.03199 0.92537 0.62607 2.10226 2.78324 4.0353  3.95864 2.65268 1.39942 0.2143  1.07241 0.01461 0.23598 1.78962 2.44878 0.81947 0.42245 0.55957 2.55483 1.71476 5.46866
H172380 2c39 prot   4720 GNG12               8.49    1.854   3.795   5.04    8.693   6.1     8.3285  4.273   28.97   22.49   34.98   33.1    20.99   6.994   35.93   28.07   16.84   17.09   7.961   7.488   32.41   19.345  26.11   48.6    20.81   37.52   16.68   24.62  
M036402 2c39 prot   4720 Gng12               13.1602 8.91926 12.4481 13.636  11.4452 13.7081 6.4458  5.60124 30.8592 35.1856 62.7443 178.758 9.65191 4.83645 21.1691 16.0803 9.50929 5.99021 4.47166 6.26    14.108  14.9471 3.26173 20.1878 10.5037 47.765  3.37456 87.0949
H133136 2c3a prot    501 GNG5P2              0.02994 0       0.08377 0.02834 0.00701 0.1797  0       0       0       0       0       0       0       0       0       0       0       0       0       0.06574 0       0       0       0       0       0       0       0      
M096173 2c3a pseu    203 Gm3150              0.20502 0.25243 0.42984 0.05833 0.13746 0       0.55957 1.77345 2.09685 0.09537 3.04824 0.1804  0       0.22773 0.41677 0.13873 0       0.20203 0       0.12197 0       0.25082 0.08603 3.11879 0.20142 0.38721 0       0      
H162188 2c3b prot    431 GNG3                54.62   86.79   122.8   49.66   59.45   60.5    0.11285 0.09671 0.1684  0.217   0.2241  0.17    0.1969  6.616   0.1485  0.1589  0.1961  0.3715  0.1812  0.196   0.6107  1.5588  0.3333  0.1072  0.1887  0.2232  0.1957  0.172  
M071658 2c3b prot   1696 Gng3                60.8821 96.903  116.359 64.3342 102.311 58.7749 0.16186 0.02316 0.19869 0.3919  0.3577  0.09717 1.34414 1.64092 0.67843 0.40407 0.07484 0.50782 0.03525 0.0292  0.36541 1.74125 4.55675 0.50963 0.09644 0.1036  0.07978 1.95473
H174021 2c3c prot    979 GNG5                18.95   6.229   14.82   15.84   15.85   22.67   73.695  59.47   46.87   66.36   52.87   50.06   40.11   71.92   56.44   55.31   52.68   61.98   35.25   40.93   57.12   57.75   42.23   65.83   84.45   49.11   83.64   60.92  
M068523 2c3c prot   2762 Gng5                4.24927 5.3494  4.67934 1.83638 2.74288 3.59003 10.3881 35.0958 22.0237 13.0136 52.9147 32.8154 10.4808 21.1296 13.5729 10.8695 5.71065 15.7278 2.05653 8.70163 17.0938 16.1267 10.6484 26.6856 11.066  20.0955 6.77811 10.8027
H242616 2c3d prot   1488 GNG10               21.52   7.143   13      18.22   20.84   22.14   10.343  5.3     18.16   13.61   15.18   15.6    11.26   7.434   20.26   19.78   12.9    12.07   5.503   7.129   10.84   15.215  20.26   20.4    19.38   5.95    21.87   15.72  
M038607 2c3d prot   1310 Gng10               0.57186 0.29555 0.32912 0.3465  0.39406 0.70932 0.07226 0.005   0.18277 0.03448 0.01852 1.73319 0.93915 0.43759 0.20667 0.57329 0.28185 0.39447 0.04564 0.0693  0.3075  0.76181 0.48662 0.02522 0.46819 0.06353 1.76331 1.05446
H167414 2c3e prot    214 GNG8                2.1     0.5974  1.184   2.502   5.962   1.537   1.2931  0       0.3904  0.5134  0.4996  1.469   0.4723  0.7462  0.08674 0.09697 0.07158 0.2454  0       0.08943 0.4625  1.5124  0.1326  2.958   0.4342  0.07535 0.825   0.1223 
M063594 2c3e prot   1518 Gng8                1.16521 2.32547 1.85632 0.74886 4.07158 1.24842 2.7251  0.15092 7.1212  1.03725 0.4516  1.35096 6.33279 3.11241 4.41416 1.19973 0.07601 2.6693  0       0.07612 0.91177 2.3949  0.47747 2.51331 6.30972 0.36856 3.42541 0      
H176533 2c3f prot   4554 GNG7                39.86   26.92   41.5    41.77   25.44   231.3   9.943   0.7816  4.878   5.668   1.896   6.168   9.031   8.286   0.9904  2.922   6.223   3.894   2.604   1.372   7.539   3.7985  3.667   2.093   2.708   1.645   14.73   4.444  
M048240 2c3f prot   3780 Gng7                285.325 7.82351 36.6329 57.4372 13.1693 362.967 0.39818 0.83985 2.26155 1.00723 1.64344 2.26215 3.42067 0.79006 3.90793 3.45454 1.5537  0.81373 0.39017 0.39739 0.41261 0.83514 4.80748 3.12989 1.47383 1.00426 0.5574  2.99657
H186469 2c40 prot   5262 GNG2                13.76   2.071   8.387   10.17   16.32   3.013   1.2288  0.3151  1.247   0.9943  1.277   1.641   2.782   18.68   8.847   5.851   1.424   1.392   0.5189  0.6318  3.692   4.548   1.435   0.8842  3.117   0.989   10.19   1.636  
M043004 2c40 prot   4384 Gng2                24.5877 15.5615 29.2161 76.2535 62.64   19.3297 2.40324 0.97647 2.76111 1.62504 4.73953 9.48928 2.48167 0.14341 4.40199 3.38545 0.68693 0.39104 0.40461 0.19203 1.28639 1.57489 0.8844  2.40608 4.37193 4.37487 6.57635 2.20561
H168243 2c41 prot   5407 GNG4                11.15   9.141   7.822   6.726   18.39   11.12   0.0182  0.01472 0.226   0.2302  0.6169  1.334   12.66   0.6332  0.04779 0.2005  0.4378  0.4099  0.6275  0.00714 1.19    1.0382  0.1885  0.03105 0.02723 0.059   0.02538 0.08737
M021303 2c41 prot   3224 Gng4                15.4457 5.33162 11.9086 6.9577  23.6021 11.5325 0.28774 0.02436 0.52124 0.86068 1.10268 1.19267 0.68838 0.08317 0.29654 0.27953 0.90903 1.03802 0.48219 0       0.92267 1.67722 3.75139 0.19808 0.55803 8.41573 0.03597 1.71383
H165644 2c42 prot   1576 COMTD1              2.032   4.1     3.34    1.806   3.852   1.861   8.6855  5.735   6.136   15.18   18.99   6.459   6.375   3.702   5.298   5.835   11.39   14.61   40.63   9.23    19.47   9.901   9.678   6.608   8.044   12.58   10.92   12.24  
M021773 2c42 prot   2458 Comtd1              0.92279 6.36309 3.91954 2.35897 4.97225 0.7511  1.56742 1.08118 2.76175 5.93063 0.51583 1.32597 16.2769 2.03123 5.46591 5.90067 0.40839 23.169  0.35677 2.14226 20.9854 17.1642 21.0176 2.19721 3.69711 2.95335 6.91257 2.80989
H175097 2c43 prot   2589 RAG2                0       0.00833 0.00662 0       0       0       0       0       0       0.00813 0       0.00779 0.0147  0.4417  0       0       0       0       0       0       0       0       0.00675 0       0       0       0.00898 0.5898 
M032864 2c43 prot   3421 Rag2                0       0.00499 0       0.00346 0.01223 0       0.00277 0       0.01166 0       0.02128 0.0107  0       0.15676 0.00495 0.00274 0       0       0       0       0       0       0       0.00966 0       0.01757 0.00848 0.5653 
H079102 2c44 prot  10298 RUNX1T1             0.9856  10.18   1.569   0.9945  1.222   1.939   1.334   0.4872  1.729   0.4687  1.85    3.349   1.392   1.403   3.485   2.657   0.7562  0.6742  0.2459  0.1222  0.7701  2.4     0.5598  1.316   1.653   1.056   0.6225  2.134  
M006586 2c44 prot   7944 Runx1t1             4.25146 2.9228  2.86813 3.34841 3.82516 6.14862 0.57078 0.31476 1.92451 0.22582 0.33754 2.19429 1.00666 1.74    1.36748 0.75985 0.02179 0.41921 0.10035 0.03221 0.19893 0.43456 0.1473  0.58214 1.11435 0.4086  0.30659 0.55643
H129993 2c45 prot   4681 CBFA2T3             1.932   24.53   4.394   1.726   2.326   3.93    3.027   1.915   2.129   0.4932  2.523   3.021   0.3965  3.509   3.235   4.442   2.737   1.752   8.257   1.821   4.919   2.3745  0.8542  0.5949  7.108   2.443   14.87   2.468  
M006362 2c45 prot   8358 Cbfa2t3             2.56445 4.51446 1.94736 4.58611 1.30871 2.2206  3.72167 2.29074 1.00796 2.33015 2.12672 1.37141 5.1592  0.35621 4.08042 5.87427 0.19189 2.74298 1.89813 0.54904 4.71952 9.00759 6.40988 3.12418 15.1045 0.95153 14.5993 5.42092
H078699 2c46 prot   9439 CBFA2T2             3.439   6.686   5.046   3.853   4.086   4.48    2.228   2.042   6.104   3.74    5.701   5.273   6.789   7.136   3.56    3.916   4.436   4.137   2.312   2.025   6.277   6.6855  2.578   3.589   4.525   6.017   5.325   7.044  
M038533 2c46 prot   8637 Cbfa2t2             6.11728 7.41158 7.01783 7.21198 7.46455 5.86054 2.92303 2.13186 5.0233  3.77755 3.43683 4.24845 6.88761 3.88911 4.55985 4.08133 1.2424  1.63536 0.76611 1.59679 2.33914 3.32017 3.92289 1.66174 4.10567 3.44334 3.21608 4.47813
H174788 2c47 prot    597 PCP2                0.05933 31.66   0.07149 0.05966 0.08553 0.09238 0.28738 0       0.63    4.059   0.8961  0.09379 0.08155 110.9   0.09805 2.137   4.018   1.843   2.107   1.052   1.232   0.22933 0.7926  0.06583 1.365   3.338   2.34    3.976  
M004630 2c47 prot   1825 Pcp2                0.07982 172.956 0.21656 0.1103  0.01529 0.10719 0       0       0.00486 0.00707 0.00665 0.0301  0.00661 0       0.01391 0       0.01264 0       0       0       0       0.01116 0       0.00905 0       0.40284 0.0053  0.45414
H100207 2c48 prot   7542 TCF20               3.026   5.432   4.148   3.304   4.056   4.367   1.63    1.715   5.197   3.62    6.612   5.796   5       11.28   4.274   4.678   5.082   4.067   2.581   2.177   5.753   4.761   3.673   3.622   4.743   7.359   4.545   6.794  
M041852 2c48 prot   7341 Tcf20               19.8938 10.2131 14.6369 17.8474 18.382  22.5259 3.93552 2.51001 9.70082 8.31225 6.32361 10.0518 8.24487 16.5584 8.64717 8.12032 2.37021 3.45707 1.37104 4.05531 5.83484 6.99003 4.92711 3.52099 8.09167 6.03465 12.5944 6.02139
H108557 2c49 prot   9129 RAI1                2.885   9.613   7.013   2.872   4.501   6.233   3.5445  1.464   9.196   4.434   7.159   9.751   8.246   4.281   3.398   5.054   7.552   5.152   2.943   1.294   4.215   5.577   5.153   3.432   5.743   5.844   6.845   8.531  
M062115 2c49 prot   9583 Rai1                10.5187 7.35844 6.77229 10.9233 13.071  12.6743 4.25942 2.73219 8.27335 6.00661 5.05814 8.76632 20.8786 1.41346 11.1647 11.2469 1.98184 10.3097 0.27245 2.60013 6.41307 10.4405 22.1023 3.6934  13.2185 2.2412  15.3977 9.71539
H214022 2c4a prot   3659 REPIN1              15.79   33.42   23.15   16.04   20.75   23.08   18.83   33.53   29.95   25.56   14.92   20.22   22.79   14.33   16.09   21.53   22.43   27.33   21.79   24.43   32.9    33.34   40.92   15.84   19.5    16.24   35.97   28.85  
M052751 2c4a prot   3972 Repin1              11.6882 24.3615 19.571  7.94695 13.0772 12.7898 10.2359 4.40826 16.7323 23.2762 4.01233 8.99381 62.9322 6.89715 16.169  18.7965 1.80685 9.73884 0.80785 35.3741 4.38168 23.6868 53.2677 5.7881  14.4659 5.9846  7.94955 7.16407
H124772 2c4b prot   4044 CPNE5               8.862   2.273   25.36   3.258   6.633   49.72   19.4565 0.08251 1.477   1.179   2.236   3.954   1.863   16.65   1.04    1.206   1.844   1.158   0.1583  0.1542  3.144   1.8155  0.293   0.4693  1.31    0.8257  10.75   1.423  
M024008 2c4b prot  11975 Cpne5               19.1255 0.62809 6.99173 1.80102 3.59893 25.916  0.96756 0.00437 0.08368 0.09484 0.62616 0.87767 0.99515 5.85636 1.15444 0.18658 0.00193 0.8425  0       0.00207 0.2303  0.15477 0.19397 0.07816 1.70213 0.90506 0.56739 0.09228
H196353 2c4c prot   6002 CPNE4               2.264   0.02551 4.911   3.117   1.767   1.311   1.30065 0       0.03198 0.0959  0.1148  0.01592 0.0129  1.326   0.01486 0.03492 0.1001  0.2449  0.05372 0.00149 0.1157  0.1311  0.1289  1.35    0.03457 0.02908 0.2399  0.03088
M032564 2c4c prot   5222 Cpne4               9.25303 1.19935 7.52716 26.1651 14.9083 8.44519 0.02175 0.00251 0.0017  3.0041  0.0546  0.03506 0.00462 1.0464  0.0081  0.01079 0       0.00314 0.00763 0       0.07318 0.17746 0.00334 0.00527 0.02349 0.04604 0.04072 0.42324
H178773 2c4d prot   2878 CPNE7               4.374   0.1021  9.722   3.437   8.518   1.913   0.01665 0.00959 1.465   2.191   0.7529  0.2023  0.265   3.897   0.09762 0.6987  0.3086  0.7197  0.2686  0.2921  2.624   0.29195 0.06741 0.051   0.637   0.7122  0.644   0.5022 
M034796 2c4d prot   5257 Cpne7               12.6986 1.37549 18.8586 74.3748 32.2004 6.88188 0.40695 0.04607 1.3824  0.81507 0.07155 0.27516 1.90206 0.37462 1.56109 0.8393  0.15803 0.3339  0.00379 0.0471  0.30454 0.23245 1.82723 0.27752 0.53862 0.24012 1.27041 0.9985 
H144550 2c4e prot   2150 CPNE9               0.9517  28.28   17.56   0.5852  3.906   0.6393  0.02765 0.01563 0.05176 0.08763 0.05164 0.07369 0.06049 0.897   0.05919 0.05244 0.05556 0.1397  0.04231 0.01937 0.1702  0.1987  1.155   0.04161 0.1091  0.3294  0.167   0.0608 
M030270 2c4e prot   7860 Cpne9               1.16755 11.6293 16.4197 2.29798 16.3552 0.46199 0.01325 0.00083 0.01128 0.0312  0.00154 0.00699 0.30845 0.05646 0.01399 0.02269 0.0044  0       0.00507 0.00525 0.00263 0       0.48329 0.20733 0.0104  0.00471 0.03074 0.0703 
H214078 2c4f prot   2592 CPNE1               13.05   31.55   18.71   13.93   17.67   14.84   14.74   12.17   42.59   29.65   43.21   55.41   48.43   27.67   38.39   41.01   32.61   29.41   19.29   16.98   37.03   37.78   31.15   42.69   42.91   39.28   63.86   50.09  
M074643 2c4f prot   4491 Cpne1               0.02317 0.13946 0.09943 0.09668 0.09009 0.06534 0.03372 0.00875 0.1086  0.07472 0.01351 0.0897  0.05371 0.03088 0.08477 0.06271 0.01798 0.01278 0.01775 0.02573 0.0092  0.03174 0.03306 0.01471 0.07056 0.02368 0.07532 0.06152
H139117 2c50 prot   5152 CPNE8               2.422   0.9213  2.875   2.39    1.664   1.539   2.804   0.6074  3.273   2.992   2.737   3.222   2.308   2.072   6.478   5.316   1.67    1.375   0.9315  3.139   2.1     2.7075  3.193   3.381   5.383   2.358   4.646   3.989  
M052560 2c50 prot   4142 Cpne8               3.46153 1.85848 5.77841 6.97564 2.6846  5.93316 1.3301  0.7301  4.22307 1.58756 5.78246 3.52325 1.36575 0.95093 3.68486 2.98944 0.56828 1.68128 1.97282 0.40649 0.22443 2.27908 0.82644 2.64368 3.72163 6.20671 0.59269 1.33399
H085719 2c51 prot   5373 CPNE3               7.597   8.002   5.092   6.186   8.164   7.537   9.839   4.761   18.16   10.29   20.19   16.02   15.79   3.7     15.54   15.53   16.46   11.45   9.17    6.832   10.95   11.71   13.91   16.68   12.77   15.62   9.504   18.37  
M028228 2c51 prot   7115 Cpne3               2.64102 3.04089 2.76947 3.15439 3.94337 2.68243 5.38166 2.4223  15.0754 9.3336  10.1977 16.3673 5.48752 1.07858 9.03004 7.39398 4.3607  2.47399 1.96922 6.55748 2.90775 5.29419 3.45494 5.24381 9.01388 10.0664 3.69213 7.37752
H140848 2c52 prot   4730 CPNE2               9.15    7.059   6.469   11.24   14.3    8.216   3.018   2.35    7.003   5.979   9.025   8.701   4.754   10.98   13.5    10.93   4.613   2.926   1.957   1.569   9.707   10.3275 3.023   6.64    13.97   4.688   10.33   8.107  
M034361 2c52 prot   3183 Cpne2               14.8405 10.9294 6.62924 12.1353 13.3688 17.5964 3.36653 2.0914  9.7469  8.49056 5.79215 2.73245 10.7468 1.07767 24.7754 18.6926 0.35162 9.44968 0.2442  4.62325 17.7371 25.6551 18.812  7.62585 7.02672 6.95237 9.98991 6.68322
H100884 2c53 prot   3119 CPNE6               37.77   40.45   32.96   31.67   21.43   28.13   0.03119 0.01122 0.1694  0.2017  0.1366  0.06961 0.02031 0.3702  0.02633 0.01875 0.01179 0.09123 0.01088 0.06968 0.8115  0.4919  0.01521 0.2666  0.02136 0.06149 0.02231 0.08245
M022212 2c53 prot   4245 Cpne6               24.8487 10.8387 51.9517 161.751 28.1074 29.9195 0.07136 0.02621 0.87426 0.05625 0.01858 0       0.07103 0.07841 0.04385 0.01548 0       0.01932 0       0.00389 0.00973 0.17032 0.08228 0.20491 0.01926 0.00654 0.00683 0      
H176563 2c54 prot   2574 CNTD1               0.4336  0.6289  0.5087  0.3597  0.4106  0.4491  0.2454  0.1277  0.6998  1.056   0.6781  0.6546  0.7463  18.38   0.8873  1.014   1.063   1.608   0.5729  0.4395  1.508   0.89535 0.5613  0.436   0.9231  0.7878  1.705   0.9508 
M078653 2c54 prot   4408 Cntd1               0.06137 0.18212 0.16302 0.20058 0.19307 0.09153 0.03865 0.1188  0.51803 0.51531 0.06468 0.11215 0.0903  16.0901 0.11516 0.06602 0.02618 0.03349 0.04974 0.04681 0.07498 0.30495 0.04556 0.38717 0.12059 0.4521  0.09209 3.00837
H188710 2c55 prot    410 QRFP                0.06797 0.06991 0.06406 0.0862  0.1135  0.08062 0.10414 0.03049 0.7278  0.1721  0.4905  0.4912  0.3406  1.179   0.1911  0.2582  0.2452  0.3885  0.1164  0.03966 0.4214  1.0675  0.08835 0.4695  0.2811  0.2842  0.1795  0.5248 
M043102 2c55 prot   2925 Qrfp                0.03557 0.00584 0.00351 0.0027  0.24803 0.04598 0.02265 0.01343 0.02425 0.06177 0.13481 0.11894 0.02062 0.04425 0.03471 0.59054 0.05523 0       0.02044 0.00564 0.07416 0.08007 0.00299 0.00753 0.18173 0.10591 1.44397 0      
H102595 2c56 prot   7337 UGGT2               1.63    0.587   2.205   1.959   2.267   1.136   2.0745  0.8373  4.309   2.428   2.705   4.76    4.031   4.937   5.021   4.366   3.064   2.777   2.533   1.142   1.842   2.699   2.721   5.771   3.231   1.674   1.705   4.665  
M042104 2c56 prot  12755 Uggt2               2.16332 3.47869 4.27725 3.60612 4.34689 2.76545 0.54845 0.8955  1.28899 0.37641 0.41475 1.11111 1.08371 1.5092  0.91072 0.47987 0.26595 0.12218 0.32657 0.12165 0.05183 0.18363 1.20632 0.5391  0.49608 0.22185 0.13488 0.67145
H136731 2c57 prot  11155 UGGT1               1.893   3.704   2.257   2.169   2.39    2.638   3.0955  4.354   5.017   3.247   4.444   4.929   3.72    3.948   4.489   4.486   5.025   4.915   5.919   4.405   5.736   4.215   5.458   5.521   5.7     3.893   6.261   5.575  
M037470 2c57 prot  12813 Uggt1               4.96319 5.95939 5.62631 5.06169 7.2857  5.25299 3.6319  5.31703 6.53103 4.50149 8.74977 9.96613 7.88675 2.40293 6.18572 5.84079 9.20324 3.10544 5.68838 5.22078 4.22165 6.22858 3.55419 2.97073 6.16616 5.32025 6.79183 11.1689
H007202 2c58 prot   6180 KIAA0100            10.66   20.2    16.26   10.65   11.98   13.17   10.595  15.22   18.42   18.8    12.77   18.9    18.89   20.11   16.69   16.78   12.82   15.68   11.19   5.842   19.12   17.23   20.84   16.19   19.42   14.88   19.7    19.8   
M010277 2c58 prot   8760 2610507B11Rik       36.7537 35.3241 31.0662 42.3885 41.4111 36.7826 43.7463 71.2803 35.6771 52.1476 35.3289 46.0768 33.4643 65.1612 44.9129 44.0992 18.8498 20.1044 6.7299  24.3051 23.2693 31.6846 29.6466 23.7679 26.8016 22.2464 27.2121 38.665 
H125611 2c59 prot   3549 CHCHD5              1.816   0.919   1.813   1.657   2.095   2.058   1.838   1.695   2.445   3.852   2.475   2.465   2.208   8.762   2.399   2.916   2.146   2.979   3.889   2.625   2.37    2.384   3.703   2.184   2.546   2.794   2.831   4.189  
M037938 2c59 prot   1725 Chchd5              5.2717  7.64436 4.57041 3.33848 4.70722 4.69212 8.57715 3.38476 7.72922 18.914  6.38664 14.5527 19.914  7.92196 11.4964 17.2188 2.06685 16.6283 1.19004 25.0138 7.98761 18.5484 42.6246 4.94045 10.8858 8.35496 12.5953 9.12888
H136709 2c5a prot  11767 WDR33               3.004   10.12   3.537   3.046   3.626   3.837   3.2845  3.262   6.229   4.675   6.777   7.522   8.34    9.263   6.173   6.785   5.565   4.982   3.523   3.743   6.722   6.2395  4.58    4.892   6.265   7.291   9.417   8.15   
M024400 2c5a prot   6390 Wdr33               9.17696 6.76289 5.7794  9.24027 10.1462 9.96867 3.63535 5.0173  6.56558 4.29094 9.63726 13.7084 4.63969 6.20153 4.6751  4.25601 3.09312 2.41323 1.34428 2.70464 2.65737 4.29485 4.20908 5.17279 4.69035 8.24537 5.83682 9.72778
H112077 2c5b prot   1902 RHAG                0.00348 0       0.01306 0.01012 0.01416 0       0.5494  0.01443 0.1653  0.02575 0.2909  0.04663 0.02044 0.1333  0.03637 0.03644 0.02572 0.07626 0.0191  0.04335 0.15    0.16426 0.01701 0.02854 0.08236 0.0582  0.2393  0.07683
M023926 2c5b prot   2329 Rhag                0       0.00733 0.0022  0       0.00599 0       0.04471 0.00562 0.00762 0       1.61498 0.00786 0       0.01191 0.00363 0       0       0       0       0       0       0.00874 0       0.02837 0.00878 0       13.7194 0      
H140519 2c5c prot   2744 RHCG                0.9676  0.32    1.756   0.6364  0.7712  0.9622  0.2537  0.09395 0.5487  22.41   944.5   0.289   0.2726  1.058   0.2099  0.3226  17.59   0.3068  0.6893  0.3337  0.2211  0.22415 0.6108  0.1917  0.1595  5.684   0.2889  0.149  
M030549 2c5c prot   2221 Rhcg                0.48721 0.04358 0.18719 0.14218 0.56536 0.75968 0.01279 0.00295 0.002   98.8328 1.00245 0       0.40731 26.2015 0.10666 0.00845 0       0.07386 0       0.00743 0       0.01834 3.09038 0.00248 0.0046  0.01457 0.02611 171.409
H132677 2c5d prot   2746 RHBG                0.01242 18.2    0.0184  0.01349 0.0135  0.00863 0.00698 0       0.5961  14.21   0.4633  0       11.96   1.986   0       0.0153  0.03533 0.06158 0.2553  1.552   0.0302  0       0.5422  0       0.00874 3.417   0.114   0.02338
M104445 2c5d prot   1927 Rhbg                0       0.00886 0       0       0       0.01269 0.00982 0       0.18638 10.8768 0.27075 0.16153 0.19404 0.44622 0.03512 0.21435 0.01796 1.65155 0       5.31953 2.49778 0.96179 0.17673 0.00571 1.19356 3.85594 0.04514 3.15408
H204188 2c5e prot    836 GGNBP1              0.08486 0       0.1408  0.05413 0.02815 0.02436 0       0       0       0.00813 0       0       0       3.105   0       0       0       0       0       0       0.04246 0       0       0       0       0       0.08703 0.02723
M048731 2c5e prot   6932 Ggnbp1              0.49232 1.2345  1.05662 0.7482  0.89966 0.61908 5.79822 3.96308 2.91098 6.31809 0.48571 1.4158  3.76014 70.9592 2.23717 2.24263 0.6608  1.46252 0.49165 3.69451 0.55131 1.09002 4.91548 3.29272 1.61472 1.9597  1.54902 4.62308
H164010 2c5f prot   4074 ERMAP               1.664   0.7334  1.817   1.559   1.869   2.846   1.213   0.7976  4.124   3.349   3.953   3.473   2.444   2.737   4.411   4.129   3.842   3.077   3.178   3.812   3.39    3.1265  5.681   2.484   3.876   4.089   4.562   5.747  
M028644 2c5f prot   5284 Ermap               0.28355 0.08405 0.21856 0.1367  0.03433 0.27304 0.03941 0.01239 0.09902 0.03175 1.52469 0.06237 0.45882 0.10849 0.06565 0.09771 0.04804 0.00931 0.00754 0.00937 0.04496 0.05782 0.06445 0.0969  0.1064  0.23714 16.89   0.05228
H133424 2c60 prot   9827 LARGE               2.847   4.812   7.056   4.365   1.879   3.151   8.807   5.727   5.869   1.925   3.842   7.006   5.39    2.544   3.719   3.119   1.742   4.493   1.249   1.342   3.33    6.1805  3.027   3.262   2.199   2.014   2.077   1.888  
M004383 2c60 prot   7960 Large               14.1143 11.6713 16.3746 22.1397 10.0169 14.0497 7.34458 3.1577  6.03152 2.72553 4.37771 4.57068 7.10822 0.66905 6.54304 4.47327 0.39282 1.60854 0.5283  0.78698 1.54024 3.06652 3.87805 3.72994 3.73442 2.1353  1.13285 2.77657
H165905 2c61 prot   2701 GYLTL1B             0.0463  0.1891  0.02394 0.03307 0.04431 0.03322 0.04598 0.01111 3.705   9.039   5.066   0.09521 2.115   1.814   0.04575 2.061   11.25   6.887   9.494   0.9048  1.868   0.3253  1.477   0.01796 1.776   13.95   2.704   12.2   
M040434 2c61 prot   5830 Gyltl1b             0.01071 0.21193 0.09949 0.06026 0.16991 0.04614 0.10392 0.07522 2.58128 14.52   4.26847 7.55025 24.862  2.91332 2.52798 3.98369 3.27742 8.34031 1.15206 0.34684 4.30338 8.77374 0.61112 0.0661  4.50792 7.95242 0.75264 7.77154
H078295 2c62 prot   9117 ADCY2               11.56   4.413   15.26   8.448   7.707   8.677   0.07551 10.6    0.8982  0.08134 1.738   2.12    1.641   1.699   0.6234  0.9198  0.7129  0.5932  0.07884 0.0053  0.268   1.2951  0.2705  1.371   0.1578  1.853   0.06634 0.2278 
M021536 2c62 prot   4186 Adcy2               20.6304 14.0927 40.9114 37.908  22.1209 21.5292 0.28041 10.311  1.9384  0.3931  1.40723 0.57302 2.18413 1.88186 1.12173 2.38166 0.50993 1.71456 0.02857 0.06309 0.45895 0.922   0.29831 0.48267 7.2356  1.86343 0.27938 1.78195
H129467 2c63 prot   4480 ADCY4               1.452   1.905   2.238   1.534   1.499   1.354   9.7975  3.54    8.705   10.7    15.12   23.43   3.523   2.681   29.94   27.17   6.472   5.694   2.366   1.214   6.993   6.072   3.762   4.288   18.11   6.768   18.79   18.12  
M022220 2c63 prot   3474 Adcy4               1.24593 1.54552 1.54249 0.99872 1.05623 1.05231 12.4553 2.94498 4.54882 5.37384 4.56654 3.45229 7.93003 0.29542 17.0573 12.5709 0.30224 2.89234 0.33848 1.73668 2.52125 2.67042 5.21586 10.7048 56.4278 2.19742 6.10949 8.74772
H121281 2c64 prot   3965 ADCY7               0.5975  0.1054  0.7008  0.5308  0.9636  0.3702  1.0071  0.2234  1.393   0.514   2.388   0.9214  5.87    0.4945  2.117   1.121   1.761   0.9852  0.4717  0.3987  3.007   1.318   1.32    2.319   6.145   2.746   8.38    0.9674 
M031659 2c64 prot   6701 Adcy7               1.35706 1.88118 1.30522 0.73158 6.01088 1.08379 5.98679 1.19953 8.16321 2.35454 2.32669 3.84459 17.593  3.29214 14.0385 28.2161 1.10889 4.35276 0.3926  0.91513 5.1436  7.05585 5.77691 6.97432 36.3808 4.59065 77.6922 1.07193
H185163 2c65 prot   4703 DDX51               5.189   17.38   12.09   5.835   6.282   7.403   3.3635  3.835   8.294   6.135   8.012   9.975   13.32   10.15   7.511   8.404   6.431   6.812   6.2     3.497   6.607   7.046   5.436   6.025   7.038   9.55    9.994   9.476  
M029504 2c65 prot   5236 Ddx51               3.58083 5.52402 5.30433 4.851   5.33185 4.21714 3.53444 1.9752  5.93622 3.9697  4.35762 7.53604 10.9905 9.6573  7.32777 6.11019 1.32439 3.76284 0.73844 3.85085 2.2863  4.57239 8.01867 1.93886 5.53082 3.80428 8.94697 3.69343
H090013 2c66 prot   1524 BLVRB               10.63   5.44    11.14   8.809   11.49   13.4    23.43   31.39   32.02   29.76   34.87   22.37   24.25   4.678   32.5    33.44   31.12   41.97   15.4    45.17   24.99   26.315  27.26   29.4    38.21   29.04   71.36   25.63  
M040466 2c66 prot   2777 Blvrb               2.67517 3.29482 2.18841 1.34746 2.76323 2.13534 7.155   1.07483 8.89665 8.44453 9.32601 11.3409 27.6763 1.68803 23.6631 28.6124 3.73113 26.8226 0.63875 57.6966 24.5258 32.9299 17.3297 13.0586 15.6111 15.4315 81.587  33.2279
H155744 2c67 prot   9532 FAM126B             2.18    8.205   3.12    2.151   2.61    3.319   1.3335  1.025   2.369   1.846   3.158   2.968   3.122   2.702   3.498   2.962   2.544   1.986   1.368   1.446   2.962   2.793   2.117   2.067   3.679   3.301   4.141   3.311  
M038174 2c67 prot  12025 Fam126b             9.09901 6.2912  6.5499  10.5957 12.7951 11.229  0.56049 0.95858 2.0752  1.26539 0.58169 2.17135 0.35107 0.7043  1.80818 1.08201 1.3203  0.04502 0.86019 0.59301 0.1924  0.17022 0.17429 3.90845 0.72001 2.42705 0.2363  1.83796
H122591 2c68 prot   6706 FAM126A             2.855   0.5192  1.298   3.695   2.274   1.851   3.12    5.344   3.478   1.524   6.746   5.992   3.391   5.066   8.848   7.718   3.744   1.678   1.849   1.695   3.626   3.8595  2.116   7.883   7.909   2.488   4.358   4.242  
M028995 2c68 prot  10099 Fam126a             3.40401 1.2454  1.81597 3.4922  2.20488 4.08355 3.26849 1.00204 4.92174 1.23515 3.22343 3.49925 4.40116 8.71211 3.52694 1.78661 1.18136 0.30458 0.42035 0.93657 0.42547 0.91256 3.80808 1.83984 2.14282 2.44214 2.8529  1.72343
H156140 2c69 prot   6490 ADAMTS3             0.2229  0.0093  0.6546  0.1503  0.123   0.8166  0.24038 0.06839 0.2816  0.3767  0.2599  1.199   1.237   1.336   0.8239  1.393   0.3454  0.1652  0.08397 0.05558 0.1368  0.20315 0.6356  0.7718  0.7538  0.2013  0.2839  0.9612 
M043635 2c69 prot   5405 Adamts3             8.05039 3.48045 2.45671 3.62947 1.70623 14.9794 1.29076 0.11868 0.84085 0.14804 0.94282 0.47427 0.79444 0.22238 1.69992 0.75379 0.02135 0.09561 0.07006 0.04581 0.21785 0.46159 1.18426 0.0876  0.41986 0.04192 0.28789 1.63563
H138316 2c6a prot   5247 ADAMTS14            1.122   0.3422  0.8616  1.636   0.5889  0.7169  0.1853  0.03369 0.3556  0.1386  0.2437  0.1149  0.03535 0.4719  0.1365  0.1393  0.3075  0.4956  0.05546 0.08312 2.154   1.0401  0.142   0.1542  0.8972  0.7415  0.3214  0.1052 
M059901 2c6a prot   5175 Adamts14            0.16487 0.11992 0.10414 0.65748 0.05392 0.0567  0.7829  0.26056 0.98532 0.95892 2.58255 1.37637 2.58482 0.49669 3.90081 3.66253 0.0825  1.04611 0.02696 0.51195 1.29734 1.24168 2.1751  0.64043 2.6548  11.1525 6.64131 0.21354
H087116 2c6b prot   7044 ADAMTS2             0.1615  0.57    0.5314  0.2397  0.7831  0.2086  4.0625  0.5062  5.984   2.794   7.967   8.637   4.495   1.95    19.37   12.13   2.448   3.582   1.554   3.431   4.792   3.934   4.62    5.8     13.98   2.949   17.16   3.704  
M036545 2c6b prot   9312 Adamts2             1.13522 3.18373 1.4458  0.91303 4.70305 1.00443 6.03324 1.29409 16.4364 2.64374 29.8203 6.44557 61.4872 1.52311 29.0719 23.7029 1.96889 6.5068  0.46658 1.31264 2.00653 7.73702 6.36368 7.19798 15.971  7.58017 2.59685 1.24606
H147432 2c6c prot   2579 CHRNB3              0.02968 0.5438  0.1053  0.01403 0.0344  0       0       0       0       0       0       0       0       0.3526  0       0       0       0       0.2455  0       0       0       0       0       0       0       0       0      
M031492 2c6c prot   6363 Chrnb3              0.02289 0.04653 0.3517  0.0763  1.66422 0.09223 0.00595 0.00103 0.00697 0.00507 0.00095 0.07482 0       0.16274 0.00532 0       0       0       0       0       0       0.0048  0       0       0       0       0       0      
H160716 2c6d prot   5538 CHRNB2              3.071   6.297   8.964   3.781   4.84    6.069   0.01215 0.00806 0.02346 0.05033 0.02198 0.03036 0.04315 0.8478  0.01438 0.06627 0.02779 0.1097  0.1391  0.019   0.09324 0.14198 0.04999 0.00852 0.02304 0.08197 0.03431 0.02629
M027950 2c6d prot   8373 Chrnb2              8.37295 14.9566 6.78547 7.99187 16.8045 8.1057  0.18767 0.04065 0.52373 0.75374 0.2804  0.28647 0.35726 2.11243 0.41731 0.78931 0.21911 0.27723 0.1571  0.30261 0.37748 0.77351 1.3871  0.53784 0.30277 0.27004 0.85072 1.15483
H117971 2c6e prot   4791 CHRNB4              0.02136 0.02045 0.00661 0.01016 0.02152 0.03378 0.00086 0       0.03316 0.07008 0.04459 0.02279 0.01121 4.354   0.00698 0.01313 0.00712 0.01974 0.00846 0       0.08222 0.2778  0.1405  0       0       0.02444 0.07513 0.03148
M035200 2c6e prot   3480 Chrnb4              0.15547 1.32852 0.04425 0.06692 3.85279 0.11594 0.18497 0.0094  0.14143 0.60822 0.23534 0.2052  0.06585 1.42939 0.14344 1.13299 0.0431  1.29636 0.04009 0       1.11005 5.67985 5.34488 0.27369 0.14981 0.86496 0.53602 0.15878
H169684 2c6f prot   2587 CHRNA5              0.1062  0.2452  0.09827 0.08837 0.1301  0.1216  0.1326  0.1494  0.2692  0.0373  0.1951  0.2306  0.09131 0.5381  0.07685 0.1271  0.1185  0.1463  0.1824  0.02479 0.2635  0.47005 0.1154  0.06642 0.07762 0.09017 0.05887 0.05232
M035594 2c6f prot   2732 Chrna5              0.10664 0.0396  0.86611 1.79153 0.22981 0.25062 0.02079 0.01198 0.0211  0.00945 0.04219 0.05362 0       2.74804 0.03097 0.12027 0.02112 0.003   0       0       0.0189  0.01864 0.03836 0.05642 0       0.20648 0       0      
H108439 2c70 prot   2163 PNPO                4.035   5.384   5.71    3.706   5.976   6.339   3.487   5.102   4.346   6.609   3.868   2.798   3.473   3.998   3.349   4.501   4.588   4.185   3.339   14.42   5.331   3.573   9.441   3.01    3.886   3.267   4.126   6.758  
M018659 2c70 prot   2919 Pnpo                13.2955 15.9106 11.3329 12.8569 17.5031 12.0673 7.80251 5.14413 9.19753 28.3988 6.7088  12.0626 24.4622 2.04302 9.97054 11.5391 6.94905 15.2837 2.8745  75.3183 17.2996 29.3499 16.5675 12.0386 9.82993 11.5381 25.3926 16.7522
H128059 2c71 prot   3918 PPAT                2.067   3.21    2.341   1.93    2.367   2.339   0.7743  0.9725  2.017   2.039   2.301   2.257   3.686   4.436   1.584   1.997   1.851   1.649   2.077   1.37    1.71    1.6715  2.865   1.438   1.281   2.007   2.097   2.247  
M029246 2c71 prot   4410 Ppat                3.7655  3.14378 3.18209 4.05813 4.09696 4.06162 3.17685 7.98391 4.82507 5.6629  5.25635 9.09702 4.03971 1.92255 2.10648 1.76683 2.54051 0.93928 2.8969  3.2396  0.5668  1.82884 1.05344 2.29202 2.46166 3.98945 3.27646 4.25993
H113070 2c72 prot   2380 HBEGF               4.171   8.372   4.059   5.528   5.468   3.668   10.654  6.397   4.403   4.415   9.569   5.388   1.876   5.261   17.32   13.73   7.327   16.21   1.224   0.816   4.451   5.956   2.461   7.475   24.66   9.649   3.94    9.18   
M024486 2c72 prot   2367 Hbegf               8.00901 9.54716 4.3955  4.14392 5.57601 10.0312 7.40255 4.70114 3.23696 4.20935 16.2545 10.3194 3.42436 0.77342 2.15533 1.14618 0.58983 5.0871  0.28628 0.33125 10.9834 7.09005 1.49784 3.48416 19.1617 4.40304 1.65779 4.08509
H122484 2c73 prot  16957 RPAP2               0.8201  4.296   1.17    0.9002  1.049   1.233   0.63215 1.034   1.187   0.8234  1.13    1.342   1.198   0.9742  0.8429  0.9809  1.012   0.8941  0.8913  0.5718  0.9737  0.99655 1.006   0.7255  0.8203  0.9494  1.053   1.527  
M033773 2c73 prot   4120 Rpap2               4.39926 2.82886 3.17934 4.35527 4.13814 4.51666 1.02244 4.00683 3.94105 1.09953 3.42203 4.91978 0.90463 3.99008 1.63049 0.95471 1.31346 0.27474 1.12713 0.89345 0.16045 0.65994 0.73548 3.44351 0.78651 4.83813 1.00873 2.14578
H172977 2c74 prot   1846 KAT5                7.512   16.55   11.62   7.049   9.182   9.316   7.5985  8.17    18.89   11.85   15.12   20.85   17.34   20.07   13.42   13.95   11.72   12.37   7.734   4.112   12.96   15.01   12.76   14.57   13.84   16.45   13.88   17.45  
M024926 2c74 prot   1994 Kat5                17.9708 37.4656 28.8532 22.3625 30.2826 17.3096 11.9063 7.69786 24.1533 18.2459 13.7274 20.8539 18.9999 41.7455 18.4102 14.5522 3.76122 7.80753 1.52926 7.39247 10.189  15.3108 12.7834 12.8412 23.7611 21.3055 19.9553 19.9512
H118246 2c75 prot   3093 FASTKD2             2.541   5.501   3.503   2.632   3.226   3.056   8.8495  10.38   9.402   6.098   8.621   9.81    9.327   7.714   8.577   9.024   7.348   7.775   5.021   5.279   8.158   8.0635  9.176   6.482   7.122   8.303   7.472   8.996  
M025962 2c75 prot   5862 Fastkd2             3.05289 3.78023 2.81594 3.6502  4.00323 3.35174 2.66447 4.62505 3.17003 1.82628 3.07884 5.22259 0.60699 2.84537 1.45626 0.96406 1.53332 0.13573 1.10497 0.80816 0.17972 0.50552 0.19813 2.67472 0.71845 3.17401 0.56223 2.82773
H196367 2c76 prot  12875 TRRAP               2.483   9.204   4.213   2.579   2.916   3.898   2.791   2.57    6.38    4.292   5.452   7.555   8.679   10.58   4.444   4.891   5.027   4.743   3.453   2.424   6.028   5.1825  5.948   4.769   5.418   7.056   6.653   7.573  
M045482 2c76 prot  20788 Trrap               9.51777 8.41915 9.81915 12.3932 12.837  12.1565 4.63243 1.79039 6.58673 6.44624 4.49421 6.24583 23.1921 11.9367 10.4661 10.4077 1.3593  3.62062 0.35282 3.21949 4.5637  7.11237 7.88561 2.20235 8.94119 3.41067 13.6314 4.85078
H137693 2c77 prot   5100 YAP1                5.162   3.095   4.674   3.466   4.43    5.862   11.5055 11.7    46.02   14.05   38.22   43.51   34.73   8.033   32.18   27.41   25.2    17.25   5.726   8.241   13.67   21.495  16.65   63.74   29.44   28.56   6.029   27.45  
M053110 2c77 prot   9245 Yap1                3.93453 1.62711 2.30129 2.38494 2.33159 3.1634  9.56649 6.00472 15.0596 8.34537 16.1308 20.7187 12.8432 5.15348 10.6495 7.21866 4.41936 5.82111 1.88417 6.18313 6.77601 7.95391 10.6717 6.33428 12.4324 22.9913 2.49963 13.1187
H018408 2c78 prot   7390 WWTR1               3.764   1.492   2.058   4.274   4.707   3.491   6.875   2.309   25.02   10.91   12.55   21.17   18      3.461   16.39   15.86   10.62   6.291   3.928   2.051   4.624   21.585  4.898   26.56   16.47   8.565   5.971   13.74  
M027803 2c78 prot   4772 Wwtr1               4.18193 4.19627 4.35835 3.88759 3.64583 4.59389 17.7024 7.51542 35.8712 18.0516 17.2857 21.825  36.1901 16.591  38.3948 22.0487 2.89182 7.70912 1.64137 3.63724 4.48693 10.7296 19.6115 18.565  37.6712 17.5426 3.72261 17.5418
H161980 2c79 prot   1237 POLR3K              5.588   7.064   6.979   5.226   7.189   7.107   3.622   3.489   5.199   4.71    3.862   4.45    4.446   2.115   3.701   4.52    4.997   4.675   2.606   2.99    5.259   4.5925  6.337   3.932   4.733   3.289   9.147   5.209  
M038628 2c79 prot   3121 Polr3k              13.4951 13.2062 9.36762 12.7786 11.663  11.4155 2.22929 8.41014 10.6011 2.40052 9.97947 21.8363 2.12171 4.17116 3.54846 1.80473 7.52335 0.5887  10.9709 1.56553 0.98622 2.34272 0.70789 4.60925 2.19116 17.9188 2.2018  8.85193
H099204 2c7a prot   8935 ABLIM1              16.66   147.6   20.8    14.57   16.55   24.45   84.945  17.32   22.24   18.84   50.48   22.58   84.8    17.84   41.56   35.3    34.9    24.19   7.897   6.729   17.66   14.95   52.08   9.6     21.75   46.67   6.729   45.75  
M025085 2c7a prot  11916 Ablim1              8.04188 21.0507 8.59857 11.0507 12.9484 7.20289 25.8611 7.55419 7.16778 6.23049 20.5346 9.34416 7.69292 0.68591 11.4709 13.3141 14.9767 5.82348 1.43506 2.42629 4.60879 5.75569 1.93542 12.9179 12.8154 24.5422 17.4856 4.66012
H163995 2c7b prot   5118 ABLIM2              5.644   5.994   18.3    3.576   8.851   21.8    1.6025  58.02   0.7181  2.643   2.158   0.6142  0.3117  0.8498  3.606   2.355   1.453   0.6694  0.9547  0.3242  1.356   1.508   2.227   2.25    1.859   2.647   13.33   2.936  
M029095 2c7b prot   7022 Ablim2              36.2074 18.0767 24.384  17.7116 14.5677 40.2052 6.88054 6.82157 0.87012 1.25533 1.56287 0.84485 2.31031 0.33049 3.5013  3.91173 0.26126 1.69025 0.16462 0.88035 1.43856 4.46518 7.97016 1.23561 3.4661  2.22497 1.39566 1.4557 
H173210 2c7c prot   6453 ABLIM3              5.841   31.34   7.679   6.334   9.197   5.949   22.405  10      8.513   7.239   9.331   7.555   1.099   1.209   30.57   25.53   2.312   1.666   0.7511  26.48   3.013   3.872   3.622   7.739   11.04   3.338   4.651   5.675  
M032735 2c7c prot   4537 Ablim3              5.54977 21.0252 5.92018 9.05746 14.37   6.05529 14.8074 6.78514 1.99464 5.22987 13.818  1.21477 2.02845 1.91765 29.275  12.4809 0.52135 1.36315 0.42171 7.44753 0.80135 1.09083 3.31053 20.4099 22.4901 7.87479 0.7179  2.55748
H131470 2c7d prot   1199 PSMC3IP             2.203   3.133   1.571   2.131   2.553   2.556   0.95785 0.9234  1.809   1.705   2.364   2.961   2.814   17.88   2.104   2.071   1.608   2.348   1.348   0.4746  2.092   2.4495  1.096   1.692   2.265   1.857   2.092   2.251  
M019303 2c7d prot   1812 Psmc3ip             1.89489 1.16261 0.86679 1.01728 0.89316 2.59778 0.4336  0.85252 2.41763 0.56981 2.70854 3.20329 0.74554 31.2941 0.70971 0.22277 2.6999  0.07243 0.16499 0.11843 0.22231 0.43274 0.2265  0.79907 0.73338 3.19224 0.50672 2.89686
H000460 2c7e prot   4936 C1orf112            0.303   1.409   0.3429  0.3327  0.3235  0.3074  0.2937  0.1993  0.9399  0.3923  1.069   1.216   1.198   4.116   0.9492  0.9752  0.7275  0.6027  0.3692  0.4608  0.8058  0.7506  0.5661  0.574   0.6768  0.7633  1.037   0.924  
M041406 2c7e prot   4123 BC055324            0.33311 0.52476 0.35356 0.20966 0.41284 0.72949 0.31225 0.08732 0.64633 0.33024 1.16241 1.77197 1.23455 4.18676 0.74078 0.6307  0.14552 0.15915 0.07251 0.08808 0.25553 0.48657 0.17791 0.16157 0.31239 1.39622 1.11348 0.33503
H112118 2c7f prot   3632 MCM3                5.298   8.614   5.098   4.724   4.928   5.911   8.1285  4.295   20.51   9.664   15.95   20.85   17.81   19.05   15.18   16.09   11.46   12.15   6.121   4.353   17.42   14.715  9.865   13.16   14.35   12.02   21.28   12.8   
M041859 2c7f prot   3736 Mcm3                0.89119 0.58522 0.67869 0.89698 0.59751 1.13559 1.34036 0.97414 2.57302 1.40081 14.301  17.0703 7.85495 3.78892 5.79506 3.43241 0.66709 2.1538  0.39477 0.98749 3.20978 3.96594 2.64826 1.65927 4.4161  10.8181 12.4227 1.84869
H023608 2c80 prot   2646 SNAPC1              1.44    2.17    1.285   1.523   2.415   2.05    2.594   1.075   3.762   2.889   4.038   3.658   3.948   14.07   3.989   3.707   2.694   1.631   1.105   1.02    1.826   2.236   4.202   2.924   3.603   3.492   3.391   3.784  
M021113 2c80 prot   2115 Snapc1              12.2593 12.1761 10.2826 12.8567 12.5006 13.0647 3.27175 3.84073 9.08384 2.55377 8.90629 11.9298 2.97123 3.37048 2.91216 2.45898 2.68953 0.86484 1.17792 1.42825 0.71789 2.53741 2.11809 3.53488 3.07873 8.48457 3.02517 10.7111
H153982 2c81 prot   2515 GDPD1               2.119   4.165   2.924   2.246   3.341   2.477   0.33095 0.1723  0.9783  0.3599  0.387   0.5194  0.5242  4.938   0.3089  0.4538  0.8244  0.7973  0.3171  0.1459  1.114   0.50005 0.6951  0.3981  0.4888  0.5714  0.5083  0.6428 
M061666 2c81 prot   2326 Gdpd1               18.0807 17.6122 14.434  20.1616 22.7992 18.9967 5.11562 2.10496 9.64566 0.89056 13.0408 14.9096 6.42495 66.7841 1.73501 2.35699 41.8622 5.22614 1.2253  0.22    26.719  22.1048 1.0099  1.40356 8.99163 7.87195 1.59144 57.1304
H102886 2c82 prot   1423 GDPD3               1.845   11.74   1.937   1.593   2.244   2.142   2.652   1.163   4.961   6.12    20.36   10.36   7.008   3.456   7.471   7.121   5.377   6.541   0.997   1.573   11.26   11.735  2.539   5.017   6.636   8.346   12.01   6.044  
M030703 2c82 prot   2178 Gdpd3               0.31529 1.24434 0.48076 0.76659 0.92884 0.49961 5.80225 0.40272 5.19941 13.3565 4.69897 0.92476 4.13686 0.77261 27.8558 9.05572 4.52419 4.87702 0.08236 2.26988 3.13468 3.99292 2.46177 1.01108 5.6602  28.0038 9.12807 0.76107
H155034 2c83 prot   4972 FBXL18              1.012   2.158   2.12    0.976   0.8982  1.36    0.49825 0.6995  0.9065  0.5352  0.59    0.8302  0.5243  1.032   0.65    0.6505  0.6057  0.7545  0.5477  0.2496  0.7612  0.68055 1.014   0.6426  0.7443  0.8126  0.8763  0.6939 
M066640 2c83 prot  12923 Fbxl18              4.11904 5.42711 5.28411 4.78006 4.14355 4.00862 1.85104 0.93553 2.41272 3.78805 1.44823 2.28684 11.8218 2.58137 5.26299 5.86662 0.45446 3.77085 0.25138 2.8133  5.78263 7.73581 9.25414 1.10039 5.32662 2.2355  5.77971 1.5606 
H213424 2c84 prot   3164 KRT222              3.415   9.713   7.139   3.265   4.514   5.871   0.09395 0.02192 0.3147  0.2675  0.3746  0.5018  0.05382 0.3365  0.6142  0.2593  0.162   0.1657  0.2367  0.5577  0.3983  0.30325 0.8129  0.2342  0.1251  0.08958 1.385   0.6921 
M035849 2c84 prot   3286 Krt222              13.6407 13.425  9.09249 12.8576 12.9583 13.1864 4.38162 1.35853 0.14978 0.22977 0.29355 0.15602 0.02202 0.03376 0.54326 0.30854 0.0316  0.00499 0.02426 0.00502 0.08801 0.06198 0.03455 1.25655 0.08088 0.25891 0.25589 0.58852
H154768 2c85 prot   1060 C17orf50            0.2511  0.3791  0.2978  0.2078  0.3624  0.7481  0.00797 0       0.1377  0.08655 0.04242 0.01417 0.0207  88.78   0.04742 0.05128 0.04505 0.07677 0.09595 0       0.1034  0.08575 0.06219 0.01141 0.09165 0.116   0.0771  0.2028 
M035085 2c85 prot   1047 1700020L24Rik       0.99376 0.77764 0.22061 0.10556 0.14658 0.59556 0.11754 0.00625 0.26256 0.06163 2.64798 1.83628 0.21888 137.999 1.08281 1.15664 0.04408 0.18019 0.03807 0       0.64123 0.44741 0.392   0.67831 0.13669 0.19873 1.11697 2.11094
H100567 2c86 prot   1330 PSMA3               15.97   16.47   16.69   16.01   21.93   19.37   29.115  42.99   29.91   34.75   28.86   30.1    23.72   27.66   35.06   33.85   27.07   28.83   18.34   30.85   32.51   29.42   45.6    30.71   39.23   23.69   42.93   35.02  
M060073 2c86 prot   3884 Psma3               17.8626 19.3282 18.833  17.3546 13.941  19.0479 9.34428 38.0049 32.5092 9.88563 33.2398 23.6893 6.54946 9.65293 9.23158 11.181  3.29155 2.851   1.37008 12.8604 2.70187 4.07176 3.97728 23.8471 7.31394 31.5879 5.37    4.48119
H149932 2c87 prot   2420 TMEM219             35.83   21.21   28.78   29.67   30.87   37.52   16.335  11.39   30.6    36.31   28.84   27.63   29.02   75.06   31.19   31.95   36.89   39.55   24.1    24.74   39.1    32.255  40.01   30.81   36.15   31.01   40.73   33.71  
M060538 2c87 prot   2284 Tmem219             3.2526  5.96787 5.92382 4.19773 3.71397 3.08873 6.65199 2.86587 9.38236 21.5149 2.80753 8.24124 24.5987 19.9329 18.2767 25.7543 6.10255 36.2753 2.94941 26.4152 25.7361 30.6347 58.2866 5.60899 23.2728 9.99456 30.1122 10.6443
H101190 2c88 prot   2405 TCFL5               14.99   5.152   10.58   16.08   14.65   9.975   2.127   1.974   5.642   2.552   4.206   4.702   5.804   59.47   4.92    5.08    3.335   2.626   1.973   1.78    3.155   4.275   2.853   3.565   2.825   5.182   2.952   7.303  
M038932 2c88 prot   3160 Tcfl5               0.78364 0.04865 0.25177 0.04871 0.03974 0.41013 0.06291 0.00829 0.18522 0.01429 0.07103 0.01159 0.16413 82.8149 0.01339 0.03862 0.36879 0.02596 0       0.00261 0       0.00967 0.03869 0.02613 0.01617 0.28679 0.01223 0      
H130528 2c89 prot   2379 HRC                 0.7518  0.407   0.7823  0.7431  0.7736  0.8501  248.2   128.3   1.466   1.826   2.146   4.946   2       1.056   5.618   3.334   1.277   0.7861  0.3176  0.4855  1.064   1.1775  1.178   2.333   1.299   1.035   0.254   3.355  
M038239 2c89 prot   2561 Hrc                 0.17064 0.09782 0.16835 0.11405 0.09261 0.10026 226.019 326.214 0.4311  0.98018 25.5124 0.57912 0.26375 0.11192 0.32705 13.5957 0.02703 0.49644 0.01556 0.00322 0.26215 0.32208 0.04433 23.4208 3.70009 37.2123 0.05661 26.3216
H213809 2c8a prot   1603 KLRK1               0.8874  0.264   0.4995  0.8843  0.8768  0.6159  0.47435 0.1901  2.127   0.6225  2.319   1.445   0.5931  3.255   1.915   1.953   2.168   2.776   0.5158  1.983   9.782   1.32455 0.5593  1.17    7.575   1.047   32.6    2.455  
M030149 2c8a prot   7177 Klrk1               0.0058  0.00476 0.00572 0.0055  0.00194 0       0.02506 0.03922 0.39169 0.03417 0.14032 0.74752 0.01176 0       0.14382 0.11903 0.25401 0       0.01944 0.0276  0.00288 0.01986 0.00487 0.09589 0.10397 0.81755 0.33936 0.15397
H134539 2c8b prot   3599 KLRD1               0.04476 0.05868 0.05716 0.06023 0.06888 0.06435 0.13211 0.03916 0.279   0.119   0.26    0.1984  0.07708 0.239   0.3369  0.3126  0.1989  0.3389  0.07151 0.3118  0.8453  0.16783 0.07961 0.2194  1.136   0.04274 5.787   0.2536 
M030165 2c8b prot   1274 Klrd1               0       0.01788 0.04029 0.05267 0.03285 0.01919 0.26749 0.24662 1.54875 0.12663 0.48571 3.95238 0.0284  0.02177 0.50471 0.94318 0.88756 0       0.07822 0.11013 0.05675 0.03197 0.02742 0.3241  0.72213 4.09752 1.79797 0.21685
H138483 2c8c prot   1293 CCDC54              0.07129 0.02536 0.04285 0.09043 0.05366 0.03759 0.08341 0       0.06165 0.0249  0.04318 0.03493 0.1823  118.6   0       0.03315 0.02843 0.01644 0.01467 0.02497 0       0.02997 0.08189 0.03252 0.06808 0.01252 0       0.06116
M050685 2c8c prot   1295 Ccdc54              0       0.0044  0.01982 0       0       0.00944 0.08041 0.00505 0.00342 0.01495 0       0       0       114.013 0       0.00725 0.00891 0       0       0       0       0       0       0       0       0       0       0      
H115827 2c8d prot   6215 DCAF17              1.971   3.821   1.847   2.231   2.352   2.372   1.3715  1.288   4.149   2.306   3.988   5.405   4.861   3.575   2.92    3.076   3.073   2.376   2.071   1.451   3.268   3.434   3.078   3.068   2.528   3.316   3.284   5.619  
M041966 2c8d prot   9789 Dcaf17              1.85794 1.78679 1.76598 2.06087 2.06804 2.81399 0.67401 0.85523 2.171   1.02179 1.36218 3.46603 1.15085 1.36577 1.30507 1.04531 0.65536 0.50862 0.6108  0.74701 0.60143 0.78541 0.8207  0.89928 1.22282 1.89788 1.24503 1.27001
H165282 2c8e prot   4148 PIGO                2.449   6.803   3.307   2.6     2.738   2.981   2.9995  1.829   9.161   9.207   7.097   8.107   10.63   12.32   5.768   7.273   9.303   8.231   6.874   4.386   8.994   6.311   8.462   4.803   7.295   6.33    9.718   13.52  
M028454 2c8e prot   4272 Pigo                6.33731 10.5277 6.54334 5.75255 7.8479  7.23513 9.1116  1.90761 5.35147 12.4122 6.12482 8.62367 12.1803 18.3424 7.78909 11.1961 2.30657 10.3644 1.37161 7.28742 16.4918 16.4931 13.3031 3.10578 10.3705 5.76457 21.373  8.21305
H144029 2c8f prot   1640 MRPS5               15.62   39.06   20.89   16.9    20.46   18.91   26.36   25.78   21.62   29.38   25.62   26.89   26.96   26.19   20.82   21.86   20.95   23.8    14.3    25.72   25.06   27.645  28.9    17.23   25.38   17.81   28.35   26.52  
M027374 2c8f prot   6566 Mrps5               6.0723  9.03129 6.54379 6.1756  8.09996 5.58998 4.40292 5.39722 5.75887 6.01572 5.58246 6.24659 4.936   2.72053 4.55881 4.45218 1.83635 2.56841 0.71635 4.51511 2.48231 3.63225 3.56694 8.30917 2.97977 4.2583  3.11029 3.19775
H100650 2c90 prot   4353 SRSF5               51.75   158.4   70.53   53.93   59.81   57.59   50.365  40.51   93.52   87.46   133.5   150.2   183.9   90.14   125.1   139.9   123.2   89.05   47.63   56.81   124.3   112.5   87.08   98.85   101.6   132.9   160.8   182.5  
M021134 2c90 prot   3984 Srsf5               59.5971 90.1053 89.4617 79.3352 67.756  80.7578 36.1491 43.36   182.004 39.606  50.2977 124.633 56.2607 42.5602 52.8885 35.7526 38.6115 14.2863 37.0792 37.9814 29.475  36.9248 21.463  92.9746 74.4057 165.213 59.8532 68.3738
H111786 2c91 prot   1286 SRSF9               31.93   42.68   36.33   30.92   38.49   33.42   16.725  12.21   42.54   56.64   61.89   44.41   61.36   99.43   45.44   51.78   54.99   52.29   49.26   31.76   54.38   42.7    79.78   40.47   55.81   59.8    83.12   67.04  
M029538 2c91 prot   1646 Srsf9               27.1053 28.5582 24.7908 35.7785 18.4357 26.763  6.70566 5.55147 24.9659 19.4023 32.3233 32.8495 74.9056 23.5472 21.0843 20.1611 8.64318 15.8667 3.12395 13.6537 21.2789 51.2013 27.1471 10.9973 25.0834 32.0743 53.3631 27.1905
H116350 2c92 prot   3201 SRSF4               18.92   35.21   20.47   18.67   22.54   21.3    20.235  26.96   46.99   32.65   48.22   57.12   53.7    36.24   46.74   50.38   38.23   34.64   21.45   27.64   44.77   45.86   31.16   34.17   49.2    43.47   52.34   50.72  
M028911 2c92 prot   3553 Srsf4               5.04274 20.6177 17.4064 17.8005 19.787  5.68136 7.08429 6.76304 18.3136 12.0852 4.01594 5.72551 14.7809 15.611  14.0659 10.9518 1.51007 7.97619 0.89751 7.60066 10.5527 13.5338 9.22649 15.3121 17.4809 21.958  16.7023 24.1045
H124193 2c93 prot   3944 SRSF6               19.06   46.05   19.31   19.15   24.64   22.7    21.735  13.47   44.81   41.74   53.4    62.07   84.28   47.22   40.62   53.34   61.67   50.76   49.36   41.62   59.23   42.645  61.64   31.4    43.79   47.68   76.2    83.72  
M016921 2c93 prot   4805 Srsf6               26.9417 34.502  31.2069 32.6122 27.5204 31.5928 17.3227 18.4313 69.2001 22.2601 44.4131 79.2583 90.8229 22.5999 30.2957 29.9817 21.5229 43.8425 78.3442 31.2118 17.1151 45.7138 172.454 30.4415 30.8941 71.3043 52.2655 45.9969
H136450 2c94 prot   3236 SRSF1               30.13   62.59   25.52   29.43   31.95   29.92   28.685  26.08   56.96   45.02   66.72   81.35   83.95   41.42   46.82   58.27   56.35   48.8    27.47   26.14   59.61   61.545  51.66   51.36   56.8    43.78   68.43   72.25  
M018379 2c94 prot   5707 Srsf1               29.2542 53.6603 34.4275 40.5248 39.1639 35.9724 10.8644 18.8937 52.2052 11.6725 34.298  59.6055 25.0554 17.2021 18.353  15.7962 15.0198 10.2692 9.80976 8.47467 7.26293 16.2698 31.8681 30.0484 17.9098 57.3795 25.5504 35.1448
H187049 2c95 prot   1988 TMEM216             4.549   6.519   4.576   3.671   4.971   5.348   2.0285  0.8904  5.683   4.412   5.654   6.731   11.26   9.919   4.576   6.02    4.808   4.591   4.195   1.493   5.019   4.4225  5.243   4.276   4.36    3.882   7.637   6.813  
M024667 2c95 prot   1969 Tmem216             2.6844  3.84879 3.5687  2.35345 3.06812 3.15441 3.47589 1.00728 7.10919 7.86232 4.08548 8.37866 5.21918 10.2179 11.5112 10.036  1.26575 2.0454  0.75915 3.0725  1.00718 2.62729 4.09792 2.99453 6.65556 4.70362 2.9157  5.05113
H177042 2c96 prot   2707 TMEM80              5.043   9.41    5.714   4.929   5.424   5.425   3.009   3.29    13.24   9.325   10.87   13.01   12.44   13.64   7.991   9.786   9.598   10.2    6.336   4.193   11.3    10.895  9.128   8.657   7.398   10.77   14.51   21.07  
M025505 2c96 prot   3174 Tmem80              6.97579 10.7451 8.82793 8.6566  7.87262 7.77732 5.37727 4.67311 7.5841  10.2794 4.55664 8.23791 9.19258 9.86633 11.6005 10.4612 2.7337  3.43189 1.40027 4.01229 4.2695  6.4456  8.36106 6.96234 9.60058 6.32236 10.6425 6.00584
H205758 2c97 prot   5136 CRYZL1              5.435   5.519   5.588   4.873   5.514   5.141   2.831   2.128   6.166   3.747   5.161   6.946   7.066   7.978   5.296   5.269   3.506   3.477   2.287   1.598   4.227   5.888   4.07    6.225   4.355   3.884   4.19    5.308  
M058240 2c97 prot   4337 Cryzl1              10.2727 12.3995 13.229  15.1324 13.9615 10.2192 3.21722 3.04719 10.1244 3.53676 4.11248 8.08491 3.10651 6.00331 3.76498 3.61911 1.51644 0.95131 1.52568 1.27502 1.21221 2.08504 1.45978 5.23624 3.51659 7.13982 2.26639 6.62485
H143196 2c98 prot   1782 DPT                 0.1794  0.3151  0.4816  0.2124  0.1889  0.2475  60.53   8.679   45.85   1.876   93.11   62.88   5.357   6.547   118.5   155.1   41.85   24.3    12.37   5.26    25.18   148.175 4.092   61.54   26.9    24.69   0.2884  47.47  
M026574 2c98 prot   1720 Dpt                 0.0242  0.03641 0.02686 0.04131 0.04867 0.03554 46.0319 18.1946 90.0144 5.23749 117.516 218.233 30.1051 1.3815  182.618 120.887 4.00485 24.6121 13.5225 1.40596 14.5564 39.0934 4.23424 52.1536 42.2317 308.239 6.91723 35.4973
H073598 2c99 prot    698 FNDC8               0.03217 0.09924 0.0709  0.02421 0.02318 0.04704 0       0.01716 0       0.02149 0.03434 0.03831 0.07616 75.59   0.05241 0.0443  0.02802 0.02879 0.02137 0       0.05281 0.02798 0       0.02376 0.03056 0.06834 0.0656  0.04125
M018844 2c99 prot   2162 Fndc8               0.78925 0       0.00712 0.01095 0.01291 1.14234 0.03503 0.00303 0.03897 0.08656 0.14311 0.10163 0.11158 87.4123 1.54574 1.22013 0.01067 0.0607  0.02766 0.00763 0.043   0.31558 0.19791 0.0331  0.06147 0.07058 0.05364 0.12778
H105549 2c9a prot   1824 THEG                0.01081 0       0.2624  0       0.00312 0.01163 0       0       0       0       0.03806 0.05509 0       32.79   0       0.007   0       0       0       0       0.00985 0.00183 0       0       0       0.2809  0       0.01022
M020317 2c9a prot   1556 Theg                0.22735 0       0.44862 0.12937 0.01793 0.49503 0.03042 0       0       0.05806 0       0       0.00775 174.109 0       0.08446 0       0       0       0       0       0.01309 0       0       0.00657 0       0.26709 0      
H185267 2c9b prot   1690 CDNF                0.4561  0.3002  0.3412  0.4689  0.6109  0.4309  0.53515 4.968   0.9581  0.6251  0.9178  0.9627  1.445   11.56   1.411   1.574   1.198   0.9033  1.943   1.486   0.7036  0.4583  1.352   0.5552  0.5002  1.537   0.6992  1.706  
M039496 2c9b prot   3106 Cdnf                0.69677 0.49494 0.48254 0.45749 0.46716 0.61801 5.36394 21.5294 2.10135 0.41968 1.86139 1.0906  0.15922 1.28299 1.18762 1.42053 0.24146 0.1294  0.16042 0.09832 0.04988 0.23934 0.41891 3.63537 0.41468 1.89357 0.18982 1.42315
H145050 2c9c prot   2058 MANF                5.454   5.917   6.164   6.095   8.586   7.213   12.11   2.679   13.05   18.65   18.29   15.5    13.49   32.42   13.04   15.24   19.79   20.53   24.08   24.59   15.76   14.06   14.53   24.09   22.16   18.55   27.44   49.26  
M032575 2c9c prot   3517 Manf                8.94619 7.74642 6.36016 8.31515 12.3254 9.05946 3.65511 2.23524 11.8016 6.85306 23.8007 35.8813 8.24462 26.9489 3.91149 2.47169 47.2652 6.92904 35.0212 18.2668 2.42288 6.74643 12.9187 9.62849 5.89728 23.5908 5.18289 85.3079
H198732 2c9d prot   4068 SMOC1               18.88   4.433   7.27    17.01   14.51   8.128   1.15136 2.672   0.5292  0.5485  2.257   0.5983  0.2313  29.83   8.443   2.65    2.72    1.552   1.964   21.21   0.5048  0.2969  1.131   4.623   0.3449  1.052   17.54   2.649  
M021136 2c9d prot   3483 Smoc1               3.82371 4.25185 3.18165 3.54597 9.83797 2.81879 4.08487 0.42472 5.2105  2.11026 42.6561 29.9704 53.5487 7.07974 58.4289 42.6741 0.22195 7.86567 2.79814 40.0159 3.07225 2.06123 179.534 55.112  3.26651 8.51077 0.57163 3.09345
H112562 2c9e prot   3505 SMOC2               1.608   0.8287  1.058   1.569   1.692   2.963   7.433   5.561   26.78   2.265   8.672   59.54   53.14   19.96   24.14   21.93   6.634   12.9    4.322   0.4402  6.715   11.139  2.769   182.4   5.445   6.157   0.6355  9.151  
M023886 2c9e prot   2819 Smoc2               0.67913 0.54937 4.99987 14.4276 0.89086 0.36432 38.9089 25.5208 72.1481 21.891  134.335 72.6631 217.23  8.85228 92.4108 29.5881 5.55834 25.0583 6.74478 2.27196 36.9624 25.7022 46.6424 23.5544 15.2371 82.4275 117.797 138.673
H126756 2c9f prot    626 UXT                 20.06   18.68   16.99   20.63   20.84   20.25   32.945  23      41.61   43.89   45.28   46.23   74.83   27.73   47.86   48.41   45.45   45.98   42.62   27.05   44.33   40.065  49.48   43.66   42.48   54.09   64.6    45.05  
M001134 2c9f prot   1631 Uxt                 1.85    3.03359 2.6844  2.42976 1.78782 2.33884 5.93738 8.14293 5.2169  6.04951 3.66749 3.07604 2.00412 1.5646  4.50775 3.81605 1.15312 1.31762 0.95314 5.03503 1.29189 2.65354 1.59016 7.84115 3.05223 8.79963 2.77921 2.71018
H156076 2ca0 prot   2358 WIF1                25.58   2.212   18.3    10.25   2.713   37.68   0.08143 0.01728 0.4797  0.07436 0.4818  0.07636 0.02349 0.4523  0.01626 2.99    5.503   0.2623  0.05821 0.00705 0.1951  0.06912 0.1456  0.02711 13.77   1.333   0       0.01819
M020218 2ca0 prot   2417 Wif1                0.28412 0.65252 0.30155 0.24986 2.38976 0.3288  5.04835 0.65538 2.89115 1.11333 6.12684 2.28784 0.44913 0.2869  0.82609 1.04479 0.06206 0.52262 0       0.02732 0.18803 1.25132 0.07948 4.11819 2.33456 7.54687 0       0      
H213463 2ca1 prot   2092 SYNJ2BP             2.784   3.078   2.315   2.805   2.785   2.621   4.5375  4.254   5.965   6.512   4.081   5.075   4.461   15.84   4.209   4.427   5.008   6.134   2.404   3.03    5.837   5.6995  5.146   4.719   4.788   2.54    3.516   5.267  
M091803 2ca1 prot   3744 Cox16               0.71143 0.39691 0.38112 0.24986 0.52916 0.69231 0.22249 0.67484 0.30081 0.65668 0.15717 3.55056 0.50257 0.2593  0.26213 0.3736  1.06322 0.54771 0.28213 1.75914 0.19035 0.6419  1.89157 0.33232 0.3249  0.66195 0.58599 0.88548
H049247 2ca2 prot    909 UTS2                0       0.05082 0       0       0.405   0       0       0       0       0.03763 0.02094 0       0       0.01913 0.01505 0       0       0.02325 0       0       0.0503  0.02135 0.3928  0       0.06676 0       0.2391  0      
M028963 2ca2 prot    534 Uts2                0.46763 0.78901 0       0.01478 0       0.29765 0       0       0       0       0.19313 0.3086  0       0.08657 0       0       0       1.0445  0.07465 0       0.23211 0       0       0       0       0       0       0      
H188389 2ca3 prot   2109 PDCD1               0.04317 0.0163  0.02182 0.03575 0.08749 0.1965  1.5958  0.02941 0.4122  0.3252  0.4376  0.2569  0.1314  0.1255  0.3643  0.3302  0.6668  0.6317  0.1055  0.136   1.765   0.27795 0.1495  0.2256  1.138   0.1883  5.19    0.7729 
M026285 2ca3 prot   1925 Pdcd1               0.02162 0.0207  0.03733 0.03281 0.04349 0.04446 0.0295  0.0272  0.06449 0.18102 0.05673 0.17121 4.88107 0.0048  0.07911 1.40448 0.0959  0.14914 0.02071 0.01715 0.52583 0.20631 0.06805 0.02002 0.09558 0.05525 2.50035 0      
H257093 2ca4 prot   7263 KIAA1147            10.35   14.4    8.676   11.18   8.571   10.77   3.0245  2.143   9.909   6.096   8.277   7.123   6.276   1.423   6.93    8.075   14.27   12.46   8.239   5.931   11.41   7.326   4.536   8.117   10.46   6.279   11.93   11.25  
M037172 2ca4 prot   7801 E330009J07Rik       16.9628 21.763  11.3631 11.9654 9.8151  18.2699 0.73414 0.30878 2.89762 2.17805 2.63786 4.54178 2.26824 0.72061 1.79708 2.43565 1.72756 1.54775 7.93534 1.56689 1.18236 3.77388 1.54478 1.11222 2.491   5.05527 1.82125 4.81638
H183751 2ca5 prot   3866 TBL3                4.476   8.683   6.778   4.741   5.622   6.109   5.6395  9.383   10.26   8.694   10.29   11.68   10.35   30.19   8.906   10.36   10.68   8.763   7.637   5.296   8.966   8.3695  8.034   8.06    9.416   13.81   11.41   11.12  
M040688 2ca5 prot   5667 Tbl3                4.85809 8.10997 6.86364 5.42375 4.6383  4.94495 6.37257 2.86336 6.18109 8.70088 8.51915 9.26985 22.9528 16.5796 13.832  12.9011 2.55116 10.4662 1.19223 7.0912  9.73828 10.9722 13.457  3.15632 10.8336 5.82725 14.8514 9.26259
H129566 2ca6 prot  10682 TEP1                1.127   2.429   0.9529  1.047   1.249   1.226   1.9115  2.516   4.704   3.85    4.503   5.468   3.998   1.665   5.137   5.078   5.133   4.765   2.31    1.668   11.22   6.498   4.316   5.711   6.273   3.772   9.436   5.615  
M006281 2ca6 prot   8113 Tep1                0.60789 1.78887 0.91167 0.81492 1.95872 0.48225 3.18416 2.12675 7.08952 5.34826 4.3804  6.89034 8.45344 3.4964  12.2438 11.7446 3.86268 4.00972 0.93105 3.25538 22.0339 28.0334 6.07065 3.5836  8.98738 6.26686 11.745  5.99326
H133935 2ca7 prot   2592 C14orf1             9.709   9.451   10.43   8.939   13.16   10.21   4.8345  3.079   9.098   11.06   14.63   11.91   15.4    47.13   6.438   8.472   13.09   8.771   6.859   19.33   9.306   8.8355  17.36   8.869   13.84   16.56   6.713   14.18  
M021252 2ca7 prot   4230 0610007P14Rik       8.21551 11.744  6.36926 8.57827 7.11444 8.87357 1.66273 0.53696 8.34275 7.08617 10.6445 12.2891 7.06023 3.50381 5.12028 4.74041 1.93123 4.29707 1.10724 23.1642 5.86032 8.48612 3.81298 2.82556 5.79255 9.5711  5.36031 6.46587
H163104 2ca8 prot   5944 SMARCAD1            3.229   8.712   3.572   3.194   4.14    3.996   2.5345  2.359   6.435   4.368   6.488   7.379   8.541   7.359   5.274   6.224   5.641   5.002   3.387   2.739   5.721   4.9655  5.476   4.292   5.136   6.456   6.77    7.627  
M029920 2ca8 prot  13294 Smarcad1            2.23058 1.87719 1.90616 2.48931 2.49042 2.92372 0.89292 0.84935 2.29336 1.05674 1.24672 4.26836 1.24754 0.88049 1.36065 0.9519  0.83495 0.23693 0.72261 0.54137 0.28203 0.45271 0.42368 1.11606 1.10034 2.27606 0.8717  1.84955
H027001 2ca9 prot   3262 MIPEP               1.405   1.53    1.773   1.989   1.756   1.828   7.1785  3.45    4.964   6.296   3.943   3.756   3.127   6.41    3.367   4.041   5.748   4.197   2.99    2.252   3.236   4.326   6.415   2.143   3.868   10.37   3.125   4.688  
M021993 2ca9 prot   2384 Mipep               11.5569 9.36444 8.43766 12.3563 10.0484 11.17   20.4809 21.8911 8.3676  14.3083 12.3648 20.1383 16.686  89.1698 9.52512 12.6284 4.15745 7.20809 2.51637 12.9617 6.16089 10.1406 21.2158 18.151  7.11777 10.0912 5.04332 16.6874
H089154 2caa prot   8617 GCN1L1              4.102   15.83   6.44    4.224   5.185   4.982   7.081   16.68   16.34   11.49   13.71   17.89   17.58   20.16   13.59   14.41   14.1    14.21   10.9    6.851   14.3    14.155  12.25   12.77   14.04   14.78   17.44   18.77  
M041638 2caa prot  17759 Gcn1l1              4.05547 5.35574 4.81948 5.50897 8.73609 4.29671 4.7312  2.44702 3.57633 8.34986 5.30072 5.85324 17.8592 14.8197 9.80774 9.72169 2.31883 4.49543 0.70366 5.85625 6.82985 9.45452 10.0709 2.40748 10.3666 2.39898 16.1245 8.02718
H115970 2cab prot  13827 THADA               0.7679  1.115   0.8748  0.8035  0.9872  1.045   1.298   1.113   3.083   1.804   3.056   3.582   3.278   3.544   2.887   3.068   2.618   2.025   1.731   1.063   2.232   2.0365  2.18    2.456   2.767   3.319   3.034   3.959  
M024251 2cab prot   7846 Thada               1.60725 2.26193 1.51053 2.07368 3.4106  1.88866 1.58292 1.11374 2.43794 2.35143 2.24076 3.73161 3.37438 5.64344 3.18642 3.16589 1.00588 0.88443 0.53344 1.01826 1.04262 1.33165 2.05568 0.87008 2.88842 1.2358  4.67606 2.07747
H163815 2cac prot    497 CLEC3B              8.951   5.092   8.156   10.88   10.44   9.094   45.94   5.488   16.44   35.94   20.61   27.38   6.704   42.43   146.6   68.72   11.93   10.03   2.584   5.147   20.21   17.975  17.82   25.12   66.94   36.66   85.57   29.71  
M025784 2cac prot    987 Clec3b              1.49692 5.79173 1.59132 0.9118  5.38566 0.64415 31.0167 19.4314 355.314 10.7813 37.9485 39.9042 52.2185 6.33253 155.897 199.147 4.87483 71.0877 4.7857  0.29267 23.2529 82.1373 25.8081 43.9535 94.4953 245.945 3.3098  30.5099
H105472 2cad prot   1464 CLEC11A             3.961   9.53    5.313   3.946   5.878   5.106   4.2795  0.8361  7.105   10.11   17.31   16.66   19.73   7.838   5.803   10.12   4.343   3.421   2.558   3.445   5.302   5.998   10.38   7.589   8.103   10.52   9.525   8.67   
M004473 2cad prot   2974 Clec11a             0.73469 1.19846 2.44213 1.15733 1.37923 0.57144 1.07266 0.449   10.6853 4.31796 5.15681 3.91572 13.0432 1.73787 3.97989 4.38762 0.61687 6.73239 0.22115 1.52913 0.81964 4.0028  8.49464 4.02072 7.05651 1.93253 4.0688  2.97263
H166509 2cae prot   3001 CLEC3A              0       0       0       0       0.08933 0.06958 0       0       0.9235  0.01409 0       0       0       0.1013  0       0       0       0.0332  0       0       0.0124  0       0       0.07335 0       0       0       0      
M008874 2cae prot    588 Clec3a              0.10617 0.00968 0.01746 0       0       0.02079 1.62599 0.2783  0       0       1.61982 0       0       0.04717 0       0.03193 0       0       0       0       0       0       0       0       0       0       0       0      
H242372 2caf prot   1625 EIF6                17.01   21.7    22.77   17.09   21.68   18.52   14.4    12.57   41.51   56.43   64.88   36.56   30.5    51.3    34.21   36.43   35.06   35.56   20.58   38.32   52.7    44.71   43.28   40.05   36      77.18   39.99   33.79  
M027613 2caf prot   2696 Eif6                12.6508 17.4675 12.6606 9.55454 11.4989 11.7684 11.8959 7.01666 18.2276 33.7757 88.823  41.2254 45.0435 14.1534 27.9641 31.7145 9.54817 75.6534 2.33605 29.5145 123.758 109.935 43.7239 7.36156 32.4144 53.5713 37.0074 27.5654
H158526 2cb0 prot   1495 TSR2                61.55   40.45   61.39   58.85   72.26   68.35   18.975  17.19   24.75   25.47   27.06   29.88   26.28   16.29   25.78   27.02   23.24   24.7    12.81   13.43   21.61   26.715  32.65   35.62   23.48   27.81   26.43   34.34  
M025264 2cb0 prot   3800 Tsr2                13.8218 14.3945 16.2088 17.9013 22.4    13.4008 2.38896 2.77673 8.0663  3.02615 4.43979 7.81079 2.82498 1.09004 3.41536 1.98128 1.77629 0.52452 0.98078 1.33792 0.46208 1.00493 1.98089 4.04353 2.51788 6.72273 1.87959 9.4513 
H109686 2cb1 prot   6591 SH3D19              3.33    2.893   2.211   3.029   2.657   2.392   14.64   5.347   21.1    7.012   13.73   17.78   23.61   5.716   34.2    24.4    10.72   7.572   3.927   6.659   17.94   19.08   7.188   14.68   25.53   15.54   2.308   15.31  
M028082 2cb1 prot   8864 Sh3d19              1.79124 2.97594 2.88487 3.38963 6.8311  1.60141 2.02159 1.04048 28.2655 8.07143 25.4853 15.8707 5.31917 2.14249 7.58712 6.65732 2.40684 3.56728 1.72906 7.38654 10.2321 12.4362 1.30928 3.97933 9.04356 21.4194 0.94644 5.45431
H120896 2cb2 prot   4508 SORBS3              12.33   30.76   14      10.1    11.72   13.26   18.45   12.05   33.64   25.26   49.95   54.39   41.51   85.61   67.4    49.47   33.3    15.84   10.2    19.94   23.48   31.735  19.78   62.71   41      29.82   33.45   38.09  
M022091 2cb2 prot   2893 Sorbs3              10.7535 16.461  14.843  10.6653 13.1416 10.5275 26.3534 24.4472 32.8263 23.9721 22.9222 17.2533 57.4484 92.7591 48.8122 40.4741 12.8783 37.2356 2.21142 15.7194 5.76957 15.0092 100.114 35.4546 121.528 17.1861 20.0383 50.5172
H154447 2cb3 prot   5610 SH3RF1              4.775   0.9543  4.26    5.699   3.969   4.278   2.089   2.967   5.619   4.098   3       2.827   5.553   4.224   6.744   5.968   9.499   5.703   2.664   2.053   4.956   4.7805  1.694   4.912   5.121   3.138   1.706   7.603  
M031642 2cb3 prot   7413 Sh3rf1              3.34611 1.63828 4.60032 9.06623 3.73215 4.00786 1.47489 0.29227 5.83299 6.69768 4.91515 6.89878 6.98351 1.10007 4.36776 3.62055 0.94479 2.91118 0.59417 0.75598 6.94021 9.4017  4.83214 1.23059 9.58094 3.06069 1.98568 1.60253
H172985 2cb4 prot   5791 SH3RF3              2.155   0.1878  3.082   2.445   1.863   1.318   2.347   1.493   3.513   2.477   3.256   2.337   2.36    4.411   4.462   3.096   1.076   1.46    0.8978  0.333   2.107   2.79    4.681   9.589   4.894   1.644   1.73    2.169  
M037990 2cb4 prot   7229 Sh3rf3              4.31501 0.81597 6.72537 4.07163 1.71382 4.30268 0.26058 0.06972 0.5925  0.08213 0.31134 0.35207 0.96273 0.3044  0.47633 0.60645 0.10375 0.18949 0.03584 0.00457 0.1486  0.3409  0.34307 0.31605 3.20565 0.15415 0.48399 0.26752
H156463 2cb5 prot   7058 SH3RF2              0.108   0.04272 0.5878  0.07954 0.07474 2.78    22.72   7.552   0.4818  0.3349  12.43   0.2116  0.1543  55.75   0.672   1.285   4.78    10.89   4.8     1.778   6.7     4.4068  0.3799  1.472   1.41    25.35   0.03906 3.005  
M057719 2cb5 prot   5296 Sh3rf2              8.12178 0.02365 0.39543 0.01267 0.05005 7.46838 4.68481 7.02273 0.67229 0.06336 4.84893 1.74944 0.06833 57.6714 0.27318 0.5105  0.16122 2.60508 0.01505 0.01403 1.12728 1.51135 0.04782 2.28696 5.15354 16.976  0.0584  1.19981
H110429 2cb6 prot  11379 FBXO3               3.476   7.58    3.739   3.375   4.185   5.31    3.2785  3.822   4.77    3.871   5.853   5.479   5.752   4.639   5.122   5.256   4.979   4.207   3.305   2.843   4.635   4.3125  4.354   4.351   4.528   6.157   4.763   5.702  
M027180 2cb6 prot   7226 Fbxo3               12.4637 15.3924 11.3197 9.67121 16.5777 14.0995 9.92202 20.8589 15.7876 6.86029 10.5725 14.8489 4.94753 8.51269 7.19596 6.07349 6.30405 1.45864 4.57576 10.4966 1.79103 2.58459 3.20006 11.0625 5.10117 12.486  3.81999 15.3313
H112208 2cb7 prot   5684 BAG2                1.806   2.285   1.715   1.691   2.342   1.54    4.219   3.636   18.36   1.435   4.959   17.51   6.808   5.969   2.944   1.568   0.8885  2.105   0.6154  1.45    1.879   17.312  3.597   9.389   4.213   0.8684  0.9935  3.345  
M042215 2cb7 prot   3056 Bag2                2.09728 3.19337 2.9191  2.61679 3.27338 1.4763  15.0758 5.72102 25.06   6.16589 17.1953 9.19709 11.0276 3.61545 6.5779  5.11158 1.20442 21.1637 0.51521 1.99043 3.27169 9.5902  6.29218 4.21008 4.15777 3.42395 2.5396  3.16407
H137054 2cb8 prot   2499 POLR1E              3.888   4.197   3.831   3.206   4.318   5.111   3.464   4.57    8.972   3.799   9.11    13.29   15.94   5.691   9.845   10.78   6.493   6.588   9.232   5.246   5.279   7.037   6.546   8.411   6.404   7.796   5.85    6.203  
M028318 2cb8 prot   3881 Polr1e              1.66754 2.03188 1.66508 1.69439 2.15335 1.63817 4.77088 0.86185 3.25492 2.47581 3.55618 4.64245 4.2174  2.9136  3.20674 1.93509 0.91569 1.10535 0.85247 1.17389 1.18964 2.02302 1.41979 1.45826 1.2432  3.55748 4.47016 1.99318
H175782 2cb9 prot   5165 SLC35E3             1.277   1.65    1.37    1.375   1.468   1.366   0.96045 1.133   2.614   1.347   1.939   1.746   1.888   1.197   2.258   1.87    2.394   1.433   1.506   1.251   1.405   1.492   3.448   1.521   2.142   1.826   2.205   1.64   
M060181 2cb9 prot   3477 Slc35e3             5.73948 9.35843 6.75661 7.59686 9.3293  5.17963 2.63538 1.47781 5.71811 15.0609 7.02972 2.58567 9.00898 1.25246 5.43835 5.35123 0.44799 6.11703 0.40698 3.17603 3.33302 7.20185 5.20382 2.33071 8.27003 5.85519 4.45586 1.11239
H160752 2cba prot   3020 FDPS                6.605   9.951   10.41   7.134   10.17   6.413   6.9425  4.664   9.23    10.61   14.53   12.23   10.43   10.55   13.6    13.66   15.64   12.5    9.403   16.17   16.74   11.622  17.55   8.827   19.87   16.22   14.63   12.03  
M059743 2cba prot   4200 Fdps                0.28737 0.28468 0.31163 0.39753 0.60126 0.34642 0.04508 0.10598 0.62814 0.12752 0.88688 0.41852 1.10853 0.53274 0.31626 0.35539 0.35714 0.61909 0.13287 2.51532 0.32954 0.95529 5.37255 0.20973 0.8129  2.14015 0.25083 0.32889
H170345 2cbb prot   3235 FOS                 19.57   11.58   17.46   22.24   50.48   18      56.185  10.38   238.6   37.47   92.27   31.01   117.3   9.463   56.43   81.09   40.65   84.02   32.24   30.03   49.04   65.63   30.7    160.3   107.4   468.8   54.11   53.39  
M021250 2cbb prot   2348 Fos                 3.50072 5.99435 9.10916 7.04535 6.38171 8.22734 4.18074 1.23219 13.7891 0.62112 21.8558 10.6758 12.7038 0.45678 5.70757 15.6767 0.41278 52.1944 0.16128 0.32339 115.517 92.6562 2.57735 3.42091 22.1161 19.332  6.5243  4.11815
H162772 2cbc prot   3998 ATF3                2.294   1.078   1.931   2.676   4.293   2.012   9.1045  2.972   10.23   8.263   9.94    10.15   7.516   1.396   19.74   18.1    9.25    11.79   5.935   9.393   5.181   7.264   2.432   20.98   23.36   34.26   2.334   9.574  
M026628 2cbc prot   2149 Atf3                0.45511 0.38417 0.27467 0.60796 0.36357 0.51773 2.40067 1.69352 3.59008 0.69365 11.2722 4.72881 3.35078 0.04733 3.18891 3.90095 1.6     7.58028 0.3617  0.41862 15.6879 12.2873 1.19467 7.35498 4.14309 32.3234 1.62358 1.41413
H125740 2cbd prot   5550 FOSB                0.6502  0.2497  1.509   0.5988  0.9283  2.106   2.1869  0.2429  5.138   0.6167  0.835   0.6248  10.12   1.14    1.914   3.836   0.9173  7.106   0.8349  0.6559  1.775   2.1205  0.8688  11.68   6.321   57.86   0.3288  1.323  
M003545 2cbd prot   6241 Fosb                1.55378 0.15327 1.41376 1.77783 0.51193 2.727   0.29122 0.05349 0.68488 0.04136 0.86707 0.53983 1.62923 1.04296 0.35246 0.49187 0.02034 0.51914 0.00639 0.01984 1.98599 1.31187 0.46314 1.01886 1.21369 4.86456 0.57919 0.17707
H140044 2cbe prot   6201 JDP2                2.559   4.225   3.645   3.175   2.551   2.404   3.625   2.053   3.889   3.369   6.399   5.087   3.666   1.2     9.906   6.882   4.871   3.347   1.747   2.12    6.078   5.359   2.962   4.567   9.302   5.034   15.5    4.907  
M034271 2cbe prot   1875 Jdp2                10.7987 11.0229 20.1588 13.4224 12.5455 10.9614 2.29207 1.92704 10.9347 3.7032  32.6529 16.6697 12.0102 0.52763 8.9162  7.04947 2.75688 5.18831 0.42518 0.58104 4.12602 6.71286 12.0205 6.55944 15.783  5.19096 7.62892 8.54592
H075426 2cbf prot   7150 FOSL2               3.892   4.616   7.111   5.579   4.975   4.534   17.77   32.52   56.26   26.28   62.04   47.28   65.34   4.74    52.8    43.74   25.31   41.22   9.036   4.885   36.77   33.405  86.8    48.12   43.79   59.18   20.02   21.66  
M029135 2cbf prot   9676 Fosl2               2.65171 0.85558 3.1324  6.19158 1.46064 4.86607 3.80172 1.60529 17.7541 2.70567 40.2662 21.2529 48.6569 0.55804 12.5499 7.77417 1.28786 14.4085 0.58086 1.18052 28.0167 31.0657 74.9598 3.8872  9.17733 23.0849 2.49916 8.45138
H175592 2cc0 prot   1883 FOSL1               0.386   0.2254  0.2698  0.2826  0.5191  0.2555  1.15785 0.5558  1.334   1.338   2.417   0.7229  0.3052  0.7472  2.958   2.384   1.801   2.549   0.3845  0.1597  0.9035  0.95145 2.388   5.583   4.956   4.829   0.7175  1.867  
M024912 2cc0 prot   1703 Fosl1               3.95903 0.00334 0.01507 0.04636 0.11469 4.42966 0.03335 0.01153 0.03124 0.06442 1.43205 1.34397 0.94199 2.33454 0.12917 0.0441  0.12873 2.83208 0.08192 0       0.49734 0.86107 0.04615 0.1681  0.15006 3.49973 0.07945 1.2978 
H183621 2cc1 prot   4278 ZNF438              1.823   1.676   1.657   1.61    1.655   1.629   3.1565  5.759   4.751   1.834   3.525   5.511   3.179   6.071   6.286   4.218   2.254   1.93    0.9323  1.031   2.224   4.168   1.704   5.48    4.912   2.955   5.203   5.044  
M050945 2cc1 prot   3204 Zfp438              1.61721 2.07026 1.6869  1.74813 2.1729  1.66759 1.72246 1.61598 2.45777 1.25074 1.26861 1.87446 1.3176  20.3357 1.97781 1.57339 0.87869 0.18688 0.39189 0.37609 0.29658 0.5721  0.71135 1.89697 1.65584 0.95391 0.8024  2.50056
H175857 2cc2 prot   3270 GAPT                0.1025  0.02131 0.02882 0.1175  0.1897  0.04931 0.05547 0.01329 0.2246  0.1318  0.1855  0.1804  0.05948 0.1507  0.1948  0.1552  0.3104  0.2082  0.08875 0.07244 1.17    0.2347  0.0995  0.1546  0.7824  0.1199  6.357   0.1061 
M046006 2cc2 prot   2052 Gapt                0.01014 0.00277 0.01751 0.00192 0.0204  0.00596 0.2122  0.07337 0.5402  0.11636 1.75908 0.33908 0.19985 0.39651 1.21629 1.86197 0.06748 0.35976 0.03885 0.04827 0.24161 0.14392 0.05958 0.19049 0.67251 0.88329 2.99088 0      
H189134 2cc3 prot   1638 NKAPL               1.05    0.9882  0.9895  0.8533  1.059   1.035   1.7395  1.66    1.137   0.5735  0.2778  0.6572  0.7759  31.85   1.008   1.016   0.794   0.5157  0.3252  0.2163  0.2713  0.96865 0.5797  1.438   0.5266  0.2862  0.8987  0.6001 
M059395 2cc3 prot   1462 Nkapl               0.2562  0.19083 0.17203 0.22679 0.35309 0.20907 0.09065 0.12984 0.51558 0.13242 0.43155 0.4133  0.297   21.4957 0.52082 0.4559  0.03946 0.09538 0.06816 0.14113 0.07771 0.21593 0.34046 0.44811 0.60829 0.32575 0.03305 0.18897
H101882 2cc4 prot   3506 NKAP                2.218   2.382   2.04    2.373   3.202   2.618   2.4345  3.031   4.289   3.278   4.033   4.928   5.296   4.261   4.281   4.405   3.544   3.137   2.346   2.144   3.625   3.879   4.606   3.817   4.205   3.47    4.56    4.104  
M016409 2cc4 prot   4317 Nkap                3.94303 2.47029 1.80842 3.92703 4.32096 4.65041 1.13366 2.64585 2.54308 1.28553 3.76334 6.40034 1.14275 0.20775 1.32287 1.65919 1.7266  0.55481 1.13571 0.694   0.57422 0.90346 1.77198 2.65129 1.67646 5.71304 1.33658 3.77574
H240563 2cc5 prot   3734 L1TD1               0.01338 0.05507 0.01535 0.0096  0.02741 0.0189  0.0128  0.00861 0.07924 0.05839 0.1456  0.01435 0.04499 3.809   0.1061  0.1121  0.05903 0.04614 0.02911 0.00893 0.08634 0.63997 0.165   0.02225 0.374   0.04146 0.5984  0.333  
M087166 2cc5 prot   3170 L1td1               0.01969 0.00718 0.0081  0.00498 0.17605 0.027   0.01493 0       0.01119 0       0.00191 0.0231  0       0.22167 0       0.00592 0.01456 0.00518 0       0       0       0       0       0.01042 0.01935 0       0       0.1743 
H115761 2cc6 prot   3365 NOL10               2.629   3.727   2.928   2.808   3.329   2.759   3.376   4.854   5.054   4.949   5.659   5.464   5.147   9.942   6.105   6.305   6.045   5.131   5.056   3.388   4.393   5.1825  6.93    4.317   4.933   6.255   5.291   5.681  
M061458 2cc6 prot   2999 Nol10               6.5155  7.21247 6.96237 8.20095 7.85749 7.00809 2.02012 3.40487 4.97212 3.46645 9.16564 7.46699 2.84751 2.82709 3.2358  2.35081 1.77364 1.64377 1.08324 1.59894 0.80592 1.28353 2.84483 3.34102 2.13032 7.87075 3.15507 4.14541
H214435 2cc7 prot   2393 AS3MT               3.261   7.62    2.955   2.692   4.395   4.536   10.0445 2.519   1.941   4.868   3.063   4.746   5.418   5.399   1.894   2.681   2.923   2.292   3.894   11.73   1.776   2.7985  195.7   2.467   2.375   2.688   10.96   5.348  
M003559 2cc7 prot   1740 As3mt               7.98888 6.48226 5.8201  4.91124 14.5372 6.54888 23.2084 16.2212 12.3233 20.7055 9.10339 20.5833 5.50401 6.97691 7.17195 4.10033 3.39517 2.28631 1.03088 16.1416 4.7192  6.89424 8.00979 5.27754 7.13788 4.70084 5.17134 27.6269
H123219 2cc8 prot   3012 CENPK               0.1047  0.1219  0.08692 0.1062  0.1087  0.1746  0.07587 0.02958 0.1714  0.1763  0.6474  0.2478  0.2499  3.59    0.3138  0.3394  0.3032  0.2897  0.09641 0.07674 1.438   0.5011  0.183   0.1754  0.5119  0.4452  1.437   0.2327 
M021714 2cc8 prot   1818 Cenpk               0.30905 0.22236 0.34444 0.27791 0.21488 0.41024 0.00521 0.25203 0.60729 0.0355  1.71854 2.50785 0.04644 1.68846 0.1303  0.06713 0.13963 0.01354 0.12059 0.05902 0.02841 0.08962 0.0048  0.57234 0.02249 2.75951 0.07974 1.06374
H167094 2cc9 prot   5721 TTC16               0.2561  0.03861 0.1801  0.2135  0.1981  0.2075  0.05865 0.00968 0.04135 0.1242  0.05869 0.0619  0.04405 12.96   0.06704 0.05287 0.05781 0.07118 0.02287 0.0488  0.05911 0.02227 0.09403 0.03368 0.3775  0.03184 0.8963  0.1521 
M039021 2cc9 prot   6374 Ttc16               0.11753 0.39482 0.40586 0.26814 0.7464  0.1688  0.20198 0.02054 0.21286 0.22678 0.04283 0.05745 3.01069 33.4992 0.19379 0.19294 0.02715 0.10424 0.03439 0.04014 0.54447 0.27479 0.13015 0.1572  3.27321 0.18861 0.08795 1.25695
H130707 2cca prot   3032 ASS1                10.94   6.458   15.7    9.239   17.27   10.49   13.58   12.63   48.66   92.98   22.19   37.18   22.13   19.56   66.18   51.3    43.13   16.55   9.538   262.5   58.06   26.78   53.81   19.58   21.84   26.74   8.385   35.89  
M076441 2cca prot   2398 Ass1                14.275  6.92356 8.51682 5.37424 23.2492 16.9783 1.49611 0.67968 11.6655 659.061 28.1371 9.2086  9.31537 11.2971 1.90872 4.97175 0.80835 3.19478 1.32149 1204.33 1.90381 9.9795  1.26362 4.28168 4.74021 12.6643 7.18226 2.53458
H065518 2ccb prot   1726 NDUFB4              28.98   42.39   31.07   28.99   32.81   34.03   67.955  60.64   34.22   41.78   37.18   32.83   32.53   36.98   34.79   35.83   28.38   33.02   19.41   21.21   31.42   36.97   73.29   30.77   28.11   30.76   32.59   33.21  
M022820 2ccb prot   1167 Ndufb4              6.61548 10.9775 10.5295 7.52561 7.25686 5.96131 11.0398 53.7113 8.38158 11.4574 16.3128 3.9539  3.14204 5.1181  5.44457 4.3841  1.6116  2.74117 1.70783 4.10195 2.95615 3.74349 3.92101 55.3271 2.55773 15.8326 2.12017 6.62856
H108091 2ccc prot   5802 CCDC6               9.399   7.135   9.423   7.416   9.247   15.83   3.7125  6.507   14.82   6.983   18.65   18.82   8.677   7.168   8.828   10.84   16.91   8.48    8.063   3.084   10.5    14.825  8.602   18.08   11.13   18.11   8.354   11.17  
M048701 2ccc prot   6376 Ccdc6               9.82374 10.2202 7.92055 10.1916 12.3063 10.6636 6.78634 12.6129 19.3819 16.745  16.4643 21.3371 22.0538 14.1661 12.9601 13.0022 5.40539 9.62782 3.21336 5.55836 15.375  18.4645 12.0825 4.66521 10.3745 15.1107 13.0893 23.3113
H136859 2ccd prot   3883 ANGPTL2             3.034   13.26   1.954   3.943   3.765   1.804   16.475  13.69   29.96   3.504   30.08   34.08   28.92   1.532   65.43   41.08   9.915   5.88    1.49    2.284   9.844   29.865  4.836   17.91   14.04   10.44   24.23   10.42  
M004105 2ccd prot   6282 Angptl2             0.73538 1.44653 1.08261 0.4348  0.53968 0.64227 29.616  7.60324 19.9641 28.1266 9.91206 21.7759 29.5072 1.23926 51.4766 79.5257 1.25815 9.29661 1.3896  5.95422 7.87074 22.3573 11.4181 28.1209 29.7503 14.3453 17.3746 16.6236
H130720 2cce prot   3822 FIBCD1              0.3066  0.081   0.2539  2.204   0.3354  0.3873  0.05864 0       0.122   0.01932 0.03485 0.00556 0.06721 5.673   0.01451 0.05248 0.01069 0.01258 0       0       0.1469  0.27774 4.98    0.02454 1.166   0.05453 0.09691 0.00816
M026841 2cce prot   4744 Fibcd1              5.15847 0.60009 3.30753 31.2085 4.29083 4.50245 0.00599 0.00966 0.01776 0.02176 0.05499 0       0.04068 0.43657 0.01427 0.16424 0.00243 0.07608 0       0       0.45287 0.50874 0.04234 0.00464 0.0237  0.00975 0.19558 0      
H171560 2ccf prot   3950 FGA                 0.00272 0.07333 0.03594 0       0       0       0.0314  0.01678 0.3179  1.149   0.1143  0.1529  0.1626  2.23    0.02382 0.09183 0.1261  7.289   1.067   3394    0.1572  0.07697 0.1875  0.1134  0.8992  0.06349 0.227   0.04952
M028001 2ccf prot   3004 Fga                 0       0.00758 0.00683 0.16556 0.01393 0.00814 0.10714 0.10677 0.04428 2.11164 0       0.04267 0.12849 0.01847 0.06759 0.2625  0.00384 0.01911 0.0199  445.654 0       0.03051 0.02616 1.26454 0.19396 0       0.0193  0      
H130812 2cd0 prot   1497 ANGPTL6             0.2126  0.2624  0.3235  0.1869  0.3269  0.304   0.02827 0.00976 0.1859  0.1528  0.09987 0.0672  0.1364  1.67    0.1561  0.1781  0.1249  0.66    0.3351  10.02   1.561   0.2069  0.1944  0.06774 0.2873  0.1384  2.794   0.116  
M038742 2cd0 prot   1575 Angptl6             3.93726 5.25624 5.95403 3.31059 2.85237 4.05996 2.51829 2.09045 4.03701 2.36408 1.22102 1.25556 5.13101 0.69271 3.05651 4.92924 0.43223 5.45266 0.1392  33.0713 4.3545  5.41818 3.82566 1.06961 2.15476 2.26932 3.45486 3.15736
H116194 2cd1 prot   3397 ANGPTL1             0.6565  0.09816 0.5978  0.4366  0.2167  0.414   3.6755  5.176   14.04   1.752   5.437   26.55   20      2.493   14.91   10.86   4.75    2.484   2.349   1.288   7.215   18.746  14.68   9.834   5.832   2.843   2.31    15.61  
M033544 2cd1 prot   2836 Angptl1             0.24214 0.08432 0.19728 0.35352 0.34929 0.1164  0.53072 1.83952 1.40398 0.2685  1.51023 0.40675 2.98991 0.11085 0.9785  1.15193 0.38244 0.36442 1.72879 0.06403 0.97971 0.54938 0.70513 2.35084 0.18743 2.54177 0.01704 0.58449
H198901 2cd2 prot   4174 PRC1                0.7767  4.71    1.62    0.8061  1.353   0.9413  0.7353  0.4516  1.106   0.7052  2.761   1.346   1.702   16.12   1.782   1.614   1.739   1.624   1.054   0.2322  2.919   1.7856  1.14    1.589   1.68    4.119   2.187   1.084  
M038943 2cd2 prot   8213 Prc1                0.33192 0.14073 0.15436 0.11006 0.12231 0.60291 0.16943 0.04144 0.81952 0.2365  4.14092 2.1893  2.68315 7.54484 1.31651 0.56236 0.11941 0.80896 0.11648 0.04522 1.26642 1.41969 0.42743 0.20914 0.57875 4.22406 2.50187 0.13455
H117410 2cd3 prot   2553 ATP6V0B             25.65   40.61   40.83   30.14   42.39   30.67   16.225  17.55   19.65   53.48   23.78   19.54   16.96   24.16   20.64   23.56   33.25   34.67   28.79   23.39   29.32   25.42   42.35   22.44   39.99   29.55   53.15   37.46  
M033379 2cd3 prot   2046 Atp6v0b             68.8967 107.158 113.997 75.1848 78.0511 67.6638 56.8107 22.2955 64.5069 158.936 26.7571 44.7555 82.8991 50.084  78.9643 84.5435 27.1764 133.231 13.394  64.9663 77.7084 121.553 136.271 31.9773 101.082 96.9908 121.583 96.6806
H082175 2cd4 prot  13740 PGR                 0.1503  0.1027  0.1517  0.1742  0.3578  0.1216  1.1325  0.1762  1.398   0.3727  7.892   26.1    6.598   0.8334  1.048   1.44    0.3884  0.2309  0.09239 0.05573 0.2519  1.24925 0.789   4.219   0.8598  0.2032  0.5961  0.4599 
M031870 2cd4 prot   8538 Pgr                 3.74364 1.00629 1.86182 1.98374 4.29928 3.875   0.01109 0       0.12204 0.13907 19.3694 35.1923 12.8175 0.00217 14.8945 8.53989 0.1892  0.02786 0.00934 0       0.09799 0.00954 0.08489 0.38946 0.66567 0.10614 0       0.48536
H113580 2cd5 prot   9152 NR3C1               3.4     9.235   4.823   3.318   4.042   3.566   3.9075  9.148   6.468   2.959   7.805   6.915   5.3     3.905   12.79   10.59   4.899   4.334   3.079   4.856   5.234   4.9455  2.883   7.224   8.965   7.286   5.95    7.87   
M024431 2cd5 prot   7413 Nr3c1               13.2441 10.6154 12.0035 13.4415 16.5999 14.7895 7.91207 14.7708 17.1508 8.89746 7.93331 9.20826 3.0199  0.95539 13.0999 9.54084 3.45385 1.20054 6.20521 6.65349 3.80102 4.96872 1.60796 14.2777 11.9458 15.0165 6.44073 14.0874
H169083 2cd6 prot  12082 AR                  0.1769  0.1105  0.2471  0.1642  0.5266  0.2551  1.8675  1.8     3.172   1.136   9.419   9.37    5.84    2.803   4.336   4.794   0.8114  0.7462  0.3115  8.472   0.4592  0.8913  0.6388  4.173   0.9522  2.058   0.3479  1.71   
M046532 2cd6 prot   9088 Ar                  2.99501 1.05127 1.48482 4.42099 6.8838  2.70682 0.42706 6.17184 2.23503 2.6315  8.54117 11.4721 2.81634 0.5331  4.7255  1.59284 3.54477 0.12636 0.4408  0.3224  0.06819 0.10869 6.94428 1.62107 0.66138 4.79218 0.134   3.43512
H151623 2cd7 prot   6542 NR3C2               2.475   3.87    3.775   3.165   2.093   2.86    2.2575  1.692   4.468   2.873   2.194   2.615   4.676   3.462   2.93    3.135   3.278   2.693   1.824   1.413   5.716   5.003   2.017   2.135   2.788   1.628   1.629   7.096  
M031618 2cd7 prot   6461 Nr3c2               10.9377 4.21847 5.27022 36.2623 5.10696 10.7012 3.30238 1.85803 3.33319 3.1731  1.15022 0.86436 1.01556 0.77705 1.3828  2.23466 1.16793 1.04736 0.81128 1.71813 3.95024 14.9432 1.70568 2.0399  2.65798 0.83873 0.48467 3.80559
H162460 2cd8 prot   1514 TMEM82              0       0       0       0       0       0       0       0       0       4.693   0       0.01211 0       0.01151 0       0       0       0.1722  0       19.28   10.18   2.552   0       0.569   0.01214 0       0.01345 0      
M043085 2cd8 prot   3986 Tmem82              0.11485 0.18855 0.13907 0.16141 0.12601 0.26379 11.6059 0.11002 0.28143 8.19666 0.07914 0.17915 0.91688 1.84639 0.21225 0.36269 0.35315 2.45085 0.035   11.8666 19.1417 15.6787 0.94204 2.85074 1.77464 0.2668  0.32734 0.62379
H164221 2cd9 prot   3042 CCDC112             2.703   3.586   2.167   3.024   3.049   3.046   1.1925  0.738   2.24    0.991   2.142   2.661   1.146   13.69   2.536   2.483   2.508   2.659   3.764   0.2389  2.351   3.2255  1.463   2.881   1.996   1.513   2.165   1.801  
M071855 2cd9 prot   2791 Ccdc112             5.24894 1.37496 2.30065 6.37398 3.44421 6.65862 0.06783 0.25563 1.96994 0.13179 1.53241 3.48362 0.15558 0.78843 0.10307 0.09418 0.33073 0.07053 0.32134 0.00887 0.03701 0.06203 0.05945 0.75548 0.19045 2.65896 0.09004 4.1574 
H134452 2cda prot   5991 FBXO18              3.688   8.981   5.27    3.775   4.356   6.117   9.7975  5.842   12.68   8.693   11.34   15.56   12.71   13.09   10.69   11.6    9.837   9.743   5.356   5.378   12.24   11.17   12.44   13.06   12.05   11.86   13.78   11.7   
M058594 2cda prot   5095 Fbxo18              17.9667 15.0617 19.8683 13.3018 17.3282 19.3823 15.3874 6.39662 18.5895 17.5151 11.4795 24.143  15.537  4.85793 20.7651 17.7158 6.03296 6.83724 2.45266 5.90455 7.1805  16.7151 10.9572 12.531  13.2597 10.4364 9.97991 12.5256
H161677 2cdb prot   1033 JOSD2               14.4    12.4    16.02   17.47   16.47   13.19   12.145  10.74   18.8    15.62   20.85   19.24   16.29   14.02   17.68   17.71   13.13   17.53   7.911   11.33   15.17   18.07   15.91   18.6    15.83   17.65   18.98   24.05  
M038695 2cdb prot   2628 Josd2               22.8998 48.6626 42.0115 18.5432 20.5242 22.1127 37.8682 8.8695  21.699  22.0185 14.4994 17.6902 42.2572 27.72   24.6023 31.2563 2.73529 20.4655 2.51025 38.1987 19.9344 29.4185 31.946  13.6209 34.9101 16.3855 40.3628 22.6019
H100221 2cdc prot   4153 JOSD1               10.73   19.83   19.46   10.61   10.24   12.3    7.902   6.826   16.52   10.84   15.55   18.03   26.88   15.24   17.77   17.04   13.71   13.56   8.932   6.74    21.44   18.2    11.02   16.81   20.96   16.24   15.01   16.41  
M022426 2cdc prot   3390 Josd1               26.7023 17.3161 23.9908 18.8042 11.8446 26.1011 10.4016 6.69432 16.5887 11.9239 17.8544 18.6776 34.2531 15.4507 15.99   21.7549 6.00058 13.2231 3.38639 15.6449 9.34773 20.2105 26.182  12.979  13.2948 13.188  12.6415 12.6318
H172590 2cdd prot   1303 MRPL52              14.1    14.2    13.67   13.21   18.83   15.26   17.435  12.71   14.3    19.99   15.81   16.55   12.83   19.92   11.71   13.84   14.86   19.49   11.69   12.47   15.68   17.07   18.25   15.86   15.42   17.58   21.82   19.82  
M010406 2cdd prot   1106 Mrpl52              18.5516 15.0887 14.1221 10.1427 13.5481 16.9578 16.9381 16.009  32.6573 51.5429 47.6387 64.5993 76.6452 17.8564 25.7868 36.4555 12.5606 196.554 6.81163 168.299 36.5057 117.827 394.912 15.9486 34.2802 40.4518 61.1535 66.6942
H037757 2cde prot   2163 MRI1                2.355   8.29    3.374   2.579   2.942   3.056   2.816   2.07    9.128   8.182   9.332   10      10.66   1.701   6.023   7.653   8.446   7.134   5.287   4.228   8.552   6.551   7.673   6.914   6.474   9.263   10.46   10.15  
M004996 2cde prot   3268 Mri1                3.75052 8.40111 5.88982 6.21904 2.73657 4.40347 4.34492 3.35494 12.2653 10.6156 10.1172 9.58658 42.9098 2.84902 14.1689 18.3012 1.00977 15.4887 0.79282 13.0847 13.9034 18.6996 34.6093 3.40125 14.839  9.24189 26.7267 7.43931
H137992 2cdf prot  11292 DBT                 1.938   2.129   1.863   1.911   1.971   2.274   2.9225  2.502   4.17    2.709   2.537   2.575   2.877   1.263   2.36    2.285   2.242   3.617   1.842   3.704   1.684   2.485   4.126   2.041   2.115   2.295   1.508   2.457  
M000340 2cdf prot   3337 Dbt                 6.64752 4.56243 5.94185 7.45663 5.80733 7.41208 15.3325 14.2231 9.70102 20.6549 5.35759 13.1689 2.86632 1.47956 11.906  8.2342  8.47476 3.12661 16.4603 23.9935 0.87286 2.6824  8.162   27.8765 3.31446 8.61848 1.98687 9.60359
H110435 2ce0 prot   3144 PDHX                6.994   9.827   10.31   7.991   8.223   8.962   18.34   23.17   9.111   7.324   6.88    6.95    6.22    14.56   8.371   8.988   7.548   10.42   4.169   7.292   5.987   7.9065  11.33   5.916   6.429   7.073   5.122   6.611  
M010914 2ce0 prot   3919 Pdhx                11.0498 11.1723 8.84976 11.1404 9.56228 11.0253 21.6207 21.222  4.93856 6.56339 7.00624 5.33564 2.9731  11.0271 8.22299 6.29034 3.84216 2.01974 1.41887 4.22674 1.23872 2.38018 6.91423 19.0236 2.85615 6.89496 1.81512 6.41502
H150768 2ce1 prot   4231 DLAT                5.188   6.849   6.178   4.897   7.748   7.027   19.33   17.02   8.048   8.755   6.633   5.469   5.018   6.413   8.481   7.359   7.652   6.627   2.812   3.601   6.378   8.526   8.848   4.9     6.512   6.229   5.038   7.872  
M000168 2ce1 prot   4869 Dlat                21.382  18.3076 12.0007 22.7287 19.8432 19.9857 44.1073 38.552  10.9314 16.804  19.0109 14.027  6.95114 9.90099 19.6612 22.8048 6.38408 5.16169 2.16945 6.7702  3.549   9.07068 18.2613 64.3218 5.99389 12.2247 2.69167 13.5042
H113231 2ce2 prot   6534 PDE8B               7.324   2.46    9.462   6.294   9.204   8.715   3.6955  0.2152  1.908   1.744   2.468   11.19   1.392   1.76    7.732   3.851   3.759   1.274   1.627   0.4739  0.9472  1.5501  0.9086  10.07   2.411   0.853   0.5024  41.34  
M021684 2ce2 prot   5853 Pde8b               20.0805 4.40278 17.6495 12.4976 9.38226 24.3986 0.64531 0.30754 0.44393 3.04407 1.19093 1.84886 5.05095 0.83881 0.67215 0.57259 0.13208 0.61522 0.83426 0.25382 1.31294 2.38185 31.937  0.13733 14.2495 0.26148 0.22623 0.1416 
H171408 2ce3 prot   5242 PDE7B               2.689   0.4474  3.169   1.546   3.014   9.355   1.769   0.7399  3.714   2.189   1.949   3.902   6.822   0.777   2.167   1.392   0.8168  0.8855  0.2771  0.7023  1.216   1.1263  1.141   0.3924  0.7079  0.3321  0.5055  2.989  
M019990 2ce3 prot   7216 Pde7b               24.8351 1.85975 4.43215 3.05171 6.59695 30.4035 4.36445 5.01718 3.27078 2.61932 2.25228 4.21726 6.85156 0.20373 2.8819  3.37335 0.84266 0.94346 0.232   1.0923  0.83592 1.58339 1.12181 1.09939 5.67346 0.72599 0.29467 3.86684
H205268 2ce4 prot   6447 PDE7A               1.987   4.994   2.462   2.066   2.066   1.973   10.575  10.59   3.331   3.233   3.81    3.322   2.516   3.851   3.342   4.988   8.744   4.716   3.3     1.019   6.363   2.2995  0.9885  1.477   7.506   3.134   13.29   10.87  
M069094 2ce4 prot   7732 Pde7a               3.42068 4.57363 5.97187 5.49598 4.70053 4.4766  3.77446 13.9015 3.72631 2.9144  6.34514 10.2705 2.52715 3.43073 5.35508 3.82935 1.27589 0.52087 0.98208 0.46433 0.82289 6.0294  5.48999 1.83773 3.64227 3.92949 8.65501 3.28721
H073417 2ce5 prot   4330 PDE8A               9.889   2.612   6.796   11.28   7.78    6.413   5.7365  3.28    11.07   10.98   9.364   10.39   12.35   12.75   15.35   12.39   5.985   10.44   7.354   10.26   14.55   13.908  15.81   8.088   12.44   7.131   9.678   10.01  
M025584 2ce5 prot   4021 Pde8a               7.15726 7.87569 5.77869 4.78251 6.93254 6.19988 5.05442 4.07292 8.15887 18.101  5.99116 5.0318  14.4914 60.4143 12.7191 10.7417 3.65574 6.90914 1.97767 9.25096 2.64321 4.30278 10.0181 13.2342 8.57481 7.24671 5.288   8.03866
H162337 2ce6 prot   5854 LRP5                1.8     0.6222  1.586   1.445   1.68    2.115   9.877   2.619   17.96   11.66   10.61   19.24   15.96   3.415   17.93   21.36   28.67   13.38   9.275   22.9    17.7    15.62   15.68   28.12   13.13   9.055   3.726   18.6   
M024913 2ce6 prot   9715 Lrp5                1.41157 0.85918 0.69106 1.16362 1.49068 1.17545 8.37581 2.17492 3.53895 8.9712  11.0011 7.52202 17.9007 7.0417  12.105  12.3812 2.88843 17.2314 0.53134 11.514  22.8478 17.3457 30.4599 5.70029 24.7836 6.49232 8.46124 13.9627
H137642 2ce7 prot  11991 SORL1               7.787   20.29   14.05   10.98   10.01   9.043   0.7358  0.1548  14.35   5.25    4.845   1.689   4.381   2.491   0.9466  2.764   5.816   2.235   1.904   11.16   10.76   4.3105  1.093   2.541   7.469   1.88    15.38   4.6    
M049313 2ce7 prot  11272 Sorl1               21.1195 55.2611 25.439  42.8002 26.4481 27.4184 3.35245 10.5159 23.0918 17.4912 6.47617 8.879   5.75691 0.99824 15.9001 20.2068 5.98102 6.59571 1.01314 0.32583 5.38341 17.8344 4.25701 7.37644 23.5748 3.74472 36.73   20.5388
H070018 2ce8 prot  10197 LRP6                2.936   4.294   2.419   2.587   2.539   2.753   2.1065  2.294   4.592   3.378   6.323   9.571   7.286   3.081   4.38    5.973   7.362   3.676   3.632   5.157   3.378   5.092   2.446   6.209   5.765   3.455   1.244   6.378  
M030201 2ce8 prot  13650 Lrp6                4.90277 5.94435 5.17979 5.87589 5.07172 6.16607 6.71992 5.17466 13.2421 13.8616 5.3955  8.44823 9.57425 1.43396 10.5071 9.71978 4.73534 2.89579 1.90251 5.97813 3.73124 10.6339 7.07043 4.9294  12.2321 7.23477 5.25522 8.13627
H116962 2ce9 prot   5844 NID1                1.989   1.208   1.412   1.511   1.684   2.159   21.445  8.027   52.9    19.47   38.51   56.01   54.19   5.415   84.9    68.36   12.95   33.24   8.33    14.51   34.75   49.735  24.74   18.31   44.42   11.77   29.92   20.3   
M005397 2ce9 prot   6026 Nid1                1.75771 4.68173 2.1618  1.30938 1.93788 1.56026 36.9896 11.9388 55.3545 29.8655 27.947  52.3117 61.7056 7.97544 243.123 129.855 4.05926 16.4035 9.15816 4.46637 11.9452 25.5462 30.2275 21.9264 48.8088 27.5969 29.2677 10.5446
H138798 2cea prot   5315 EGF                 0.1417  0.02116 0.291   0.1862  0.2008  0.1257  1.3055  10.27   0.3634  8.677   0.109   0.3156  0.0149  0.2585  0.01278 0.7274  2.332   0.0076  12.55   0.00725 0.1158  0.1702  0.04493 0.01409 0.4827  0.4512  0.1121  0.656  
M028017 2cea prot  11250 Egf                 0.18867 0.31682 0.27512 0.21367 0.36833 0.23366 1.29413 4.97644 0.27431 128.097 1.15077 0.11393 0.24767 0.71748 0.25269 0.79774 2268.57 0.29529 5.11811 0.06456 0.37826 0.79204 0.07917 0.20994 0.38617 1.05997 0.41409 1.57166
H087303 2ceb prot   4789 NID2                0.4629  0.8238  0.5495  0.6282  0.5044  0.4112  5.92    1.088   5.028   3.943   4.83    7.258   15.54   1.227   7.639   8.198   1.654   1.959   1.874   1.195   1.725   5.9455  4.587   2.829   5.08    1.246   0.8237  22.77  
M021806 2ceb prot   4863 Nid2                0.6975  0.70015 0.77366 0.84738 0.832   1.15401 6.47622 2.01094 4.87069 10.921  4.28143 4.80067 18.8379 4.16758 35.813  16.9239 0.74502 2.91125 0.87705 3.72532 5.64548 4.74092 9.3915  3.77438 6.31869 3.50753 5.06405 10.9076
H134569 2cec prot   7706 LRP4                13.4    5.572   13.8    9.936   8.662   15.14   2.593   1.809   0.9637  0.5066  2.13    1.477   3.025   1.132   0.8242  1.106   1.328   1.755   1.253   0.1458  3.562   1.638   2.35    0.4287  2.077   21.88   3.223   1.829  
M027253 2cec prot  10469 Lrp4                3.55204 1.84749 3.97816 4.45086 3.08515 3.66828 2.01457 1.34864 2.34128 4.33081 2.56711 0.6174  5.30212 0.39124 1.1112  1.89832 0.29427 1.33273 0.9652  2.93824 5.41155 6.32264 1.12691 0.36233 27.001  17.0297 1.44943 2.53337
H149100 2ced prot   6382 EIF3M               6.798   7.689   6.193   6.654   7.789   8.125   8.354   8.856   14.96   10.52   14.25   16.84   23.12   11.71   13.74   14.09   11.16   13      12.86   5.135   11.17   11.45   15.96   11.1    11.56   14.45   13.3    13.02  
M027170 2ced prot   2580 Eif3m               23.7049 17.3767 14.6483 19.6653 15.6606 24.7278 11.4584 29.425  36.5062 10.0023 42.0688 68.103  6.61056 8.59364 10.2903 6.66593 9.31111 1.32574 15.7048 4.88166 2.35801 4.0536  1.72619 16.8852 5.82821 62.7937 6.3422  20.4525
H166762 2cee prot   4352 CATSPER2            0.8242  8.014   1.369   0.8433  1.169   1.142   0.2988  0.3592  0.7724  0.7073  0.9468  1.113   1.328   10.94   0.5469  0.8163  0.981   0.8268  0.4875  0.3848  1.652   0.83245 0.7893  0.6944  0.6342  0.8717  1.207   1.758  
M033486 2cee prot   3681 Catsper2            1.19282 2.13454 2.03443 1.5216  1.53504 1.39835 1.20609 0.882   1.02869 0.52768 0.47794 0.8307  0.59309 53.8199 1.06417 0.98696 0.49212 0.05125 0.33028 0.97086 0.21045 0.35134 0.35585 1.36549 0.59428 1.09659 0.55926 1.12579
H073146 2cef prot   6843 MOV10L1             0.1923  0.5623  0.4035  0.1924  0.312   0.2973  0.06434 0.00475 0.1653  0.07463 0.5921  0.4537  0.853   16.36   0.1149  0.1436  0.1265  0.04319 0.03822 0.03624 0.202   0.2825  0.02434 0.5333  0.1321  0.08222 0.02204 0.15   
M015365 2cef prot   4156 Mov10l1             0.01502 0.00411 0.00371 0.00665 0.00671 0.01471 14.8484 0.00157 0.00427 0.00621 0       0.00881 0.13931 20.2848 0       0       0       0       0       0       0       0       0.0042  0.28613 0.10576 0.00223 0       0      
H132740 2cf0 prot   4717 IGHMBP2             2.268   11.41   5.193   2.609   3.068   2.849   2.702   3.039   6.38    4.68    6.946   9.923   6.459   20.77   4.754   5.505   5.79    5.328   3.169   3.877   6.075   9.872   3.524   7.884   5.327   6.311   6.804   5.917  
M024831 2cf0 prot   4086 Ighmbp2             3.24923 4.1734  3.23594 2.87486 3.23699 3.39025 1.66109 1.21269 3.8534  2.81591 2.63836 3.71494 9.49054 3.05028 5.05847 4.53757 0.90646 3.06537 0.49753 2.53702 3.55922 6.5621  4.50302 1.32851 5.12609 2.46692 7.79162 2.5017 
H155363 2cf1 prot   6343 MOV10               3.876   1.875   3.822   3.162   4.865   5.001   3.9255  1.48    10.92   13.11   13.97   15.26   16.4    28.23   9.472   12.04   11.4    8.766   5.958   10.5    15.92   10.155  13.62   6.241   13.36   16.86   18.5    15.04  
M002227 2cf1 prot   5585 Mov10               2.48147 0.96848 3.4289  3.71887 2.71042 2.72769 2.17798 0.26136 3.57574 5.23409 2.54069 8.04211 13.5346 3.5179  8.25444 7.29157 0.63631 2.27935 0.21054 5.98501 18.8378 7.9461  5.94465 1.88375 5.38653 1.89587 8.15253 4.35303
H198265 2cf2 prot  14874 HELZ                2.073   4.869   2.2     1.895   2.351   2.406   2.1635  3.246   4.77    2.593   3.972   5.235   6.544   6.197   4.508   4.555   3.924   3.333   2.657   2.75    4.197   3.8435  3.832   3.104   5.18    2.93    4.75    5.299  
M020721 2cf2 prot  15010 Helz                4.86614 5.73311 5.33898 5.64986 8.07644 5.3003  3.43707 1.7958  3.90223 4.01415 2.15302 5.29181 6.29844 6.684   5.48098 5.3974  0.98164 2.28859 0.77809 1.66223 4.54027 4.16085 4.4855  1.60906 5.55578 2.01093 6.63866 2.85288
H182601 2cf3 prot   3376 HS3ST4              2.81    6.111   10.29   5.003   4.55    1.839   0.00404 0.00775 0.0609  0       0.2535  0.01117 0.01367 0.5069  0       0.1516  0.0461  0.8502  0       0       0.00317 0.02615 0.01096 0       0.01911 0.2381  0.9412  0.01409
M078591 2cf3 prot   3187 Hs3st4              18.9028 1.96161 14.6591 31.1053 9.32018 18.4337 0.01782 0.00205 0.0167  0.00405 0.02284 0.14938 0.01514 1.78999 0.02389 0.00589 0       0.07464 0       0       0.03565 0.04154 0.03288 0.00345 0.01283 0.01741 0       0      
H153976 2cf4 prot   2625 HS3ST3A1            0.01379 0       0.1295  0.01409 0.0183  0.01688 0.39525 0.01665 0.1424  0.4344  1.582   0.3269  3.67    0.3045  0.1223  0.1749  0.4594  0.1589  0.02352 0.1708  0.3586  0.3393  0.6158  0.06624 0.4663  0.3077  2.488   0.1573 
M047759 2cf4 prot   3937 Hs3st3a1            0.074   0.27044 0.32593 0.12632 0.70521 0.70495 0.20197 0.14963 0.05406 0.82282 0.31281 0.33951 1.50733 0.09394 0.20415 0.63903 0.13481 0.49585 0.02025 0.56183 0.3122  0.95186 0.13752 0.11886 0.6517  0.20553 3.80021 0.14034
H122254 2cf5 prot   2601 HS3ST2              1.023   0.3421  8.084   2.421   1.836   0.4124  0.29325 0.1049  0.4211  0.1215  0.5582  0.2404  0.06185 0.3026  2.133   1.42    2.347   0.3177  0.1159  0.05314 0.3804  0.39135 0.7984  4.315   3.693   1.172   0.1275  1.643  
M046321 2cf5 prot   3045 Hs3st2              3.84068 2.01195 12.8058 2.22699 1.38373 8.16301 0       0.00215 0.02039 0.00636 0.01195 0.03007 0       0.02733 0       0.00925 0.00379 0.32864 0       0       0.10855 0.74243 0.64526 0.00362 0       0.00152 6.12276 0.18146
H125430 2cf6 prot   5365 HS3ST3B1            0.0429  0.3009  0.291   0.08118 0.1131  0.04186 0.43775 0.1051  1.021   1.345   1.465   0.5057  2.681   0.4402  0.3201  0.5391  3.7     0.5528  0.3134  7.298   1.383   0.4517  0.4971  0.1541  1.33    1.103   2.911   0.6775 
M070407 2cf6 prot   4909 Hs3st3b1            0.14837 0.39667 0.23003 0.11096 0.61389 0.29887 0.77904 0.14667 0.19148 3.81348 1.0974  6.10965 3.85512 1.04532 1.65797 6.52294 1.34445 50.3107 2.0381  36.9663 5.04553 4.54506 2.71812 0.33981 3.44209 5.56002 9.97018 0.78789
H162040 2cf7 prot   1271 HS3ST6              0       0       0       0       0       0       0       0       3.219   0.07405 5.288   0       0       0.306   0       0.02689 0.07745 0.03956 0       0       0.03163 0.10655 0       0       0.1262  41.74   0.02708 0.02816
M039628 2cf7 prot   1217 Hs3st6              0.0684  0.39767 0.14761 0.08108 0.12611 0.07032 0.03111 0.01076 0.39348 5.57817 5.88216 4.01713 7.07646 0.51661 1.70322 19.4617 0.52145 3.38342 0.39304 2.22442 1.80775 0.19245 4.87928 0.14928 5.03128 22.454  0.46062 19.0687
H132600 2cf8 prot   6589 PRMT7               3.268   15.04   6.06    3.768   4.151   5.48    2.777   3.635   5.499   3.445   4.773   5.858   7.053   6.272   4.918   5.949   4.242   3.936   2.669   2.597   4.495   4.7435  4.844   3.347   3.586   4.768   5.597   5.238  
M060098 2cf8 prot   6106 Prmt7               5.72206 7.77586 7.1906  6.35641 7.08559 5.80286 6.92055 5.93032 4.4768  5.08658 7.18136 8.43546 13.241  26.7276 7.27162 6.54642 1.70825 4.23421 1.09999 3.49546 3.62506 5.32849 5.5361  2.38751 4.5402  6.40407 8.42721 6.28912
H110619 2cf9 prot   5565 CARS                4.597   4.956   7.801   5.446   7.696   5.072   2.7195  5.301   8.504   5.934   6.88    7.127   4.072   11.19   8.781   8.632   8.298   8.237   4.676   4.696   7.524   7.913   7.108   7.167   8.692   9.737   8.355   10.11  
M010755 2cf9 prot   6559 Cars                4.61937 6.53655 6.08907 6.23996 6.91954 5.2716  2.0999  5.91394 4.99707 1.99131 12.2701 5.02773 4.39142 3.96392 4.06577 3.38778 3.62913 2.7825  4.16291 3.85553 2.41725 3.41256 2.06363 2.91257 3.63129 12.4593 3.65293 8.04503
H134905 2cfa prot   4163 CARS2               4.798   11.27   5.59    4.769   5.663   4.989   6.9345  7.104   8.858   8.385   9.908   10.44   10.94   12.38   9.644   9.876   8.209   8.87    5.88    6.793   11.44   10.7435 12.84   7.181   10.65   9.94    16.11   10.14  
M056228 2cfa prot   7221 Cars2               1.37461 2.95367 2.92571 2.60902 2.19102 1.77615 6.39728 1.82926 5.84624 6.58176 2.70943 4.59469 11.0194 3.18823 6.9795  7.56755 1.40294 5.23202 0.8915  4.10899 6.05053 8.29221 10.9008 2.94137 6.69869 4.09807 7.1032  5.16498
H188039 2cfb prot   8448 NWD1                2.719   0.4043  2.389   1.724   1.665   3.81    0.00684 0.01411 0.1762  0.03369 0.03461 0.02145 0.02461 1.72    0.01049 0.0457  1.029   0.5456  0.2637  0.00509 0.02418 0.04304 0.00548 0.03639 0.09024 0.1106  0.01228 0.3157 
M048148 2cfb prot  11812 Nwd1                8.02989 6.91173 5.66162 10.8065 9.61107 7.64515 0.09777 0.52478 0.13026 0.02021 0.05701 0.25732 0.88124 0.27553 0.18193 0.02782 0.00293 0.01458 0.00506 0       0.01924 0.04224 0.04805 0.03589 0.43097 0.04032 0.0761  0.11694
H163106 2cfc prot   1788 HPGDS               0.5328  0.07922 0.1867  0.4586  0.5888  0.3186  0.20345 0.1133  0.922   0.4294  0.8198  1.263   0.2013  0.1787  1.816   1.204   0.9073  1.017   0.2121  0.09924 2.521   1.15595 0.3713  0.7692  2.718   1.458   0.2134  0.1826 
M029919 2cfc prot   6419 Hpgds               2.10719 0.33972 1.34177 1.55389 1.25629 1.83997 0.16664 0.10809 1.28411 0.18598 1.41198 3.44014 0.95644 0.04897 0.66165 0.48993 0.46196 0.04728 0.18629 0.04243 0.17378 0.3157  0.08843 0.34049 0.16721 18.5635 1.12475 0.38735
H174156 2cfd prot    895 GSTA3               0       0       0       0       0.05825 0       0       0       0       0       0.04841 0       0.2233  5.503   0       0       0.02729 0.4468  0.03975 0.03426 0.04291 0       33.61   0       0.1792  8.803   0       0      
M025934 2cfd prot   4335 Gsta3               0.45123 0.45838 0.63227 0.42249 0.42805 0.50767 0.78612 0.32766 13.4185 11.6929 1.98721 0.71383 0.62047 2.54235 6.9811  1.71944 1.72475 0.90634 3.7286  92.6038 0.25733 0.50271 0.60634 6.58102 8.54322 1.96044 0.37233 24.2811
H069869 2cfe prot   8718 NEDD4               0.5967  0.227   0.3695  0.5025  0.6005  0.5736  1.01185 14.33   3.543   1.345   2.478   3.158   1.545   0.9502  2.646   2.738   1.47    1.147   0.5816  2.594   3.801   2.3655  1.566   3.895   2.97    2.629   1.348   2.036  
M032216 2cfe prot  10943 Nedd4               50.5563 46.3807 36.8512 51.9535 62.9853 55.2307 48.2105 49.2344 116.74  32.4782 59.0084 106.785 50.3013 7.94808 89.5744 51.0446 24.133  11.1669 16.8068 16.6614 5.78595 20.5872 25.0379 48.3699 40.1133 36.7041 13.0972 61.6006
H123124 2cff prot   5177 WWP1                6.295   5.482   5.517   5.671   6.146   7.667   11.6285 24.95   12.56   9.437   9.627   7.98    8.33    9.653   13.55   14.43   9.483   9.036   5.924   12.31   8.831   10.0665 7.087   6.144   9.642   11.51   9.562   8.688  
M041058 2cff prot   6428 Wwp1                10.1004 8.9878  5.11841 6.42424 9.97551 8.18837 6.74175 54.4975 10.2316 6.68999 10.0135 12.8782 3.00604 3.18168 6.24927 5.70442 6.30763 1.7367  3.77957 4.84958 1.03481 2.51098 3.23053 7.88375 7.67456 11.7119 1.45847 18.0082
H078747 2d00 prot   6638 ITCH                5.294   6.519   5.155   6.599   5.462   5.077   5.008   6.027   10.83   5.346   10.5    9.461   9.52    17.51   10.18   9.146   8.749   6.828   4.96    8.458   8.189   8.4345  7.342   8.45    9.714   8.2     8.389   8.899  
M027598 2d00 prot   9682 Itch                7.30971 6.13294 3.91771 8.02189 8.14889 7.78391 2.2761  3.75891 6.75718 4.87146 5.61107 13.8812 1.41397 2.47142 3.84487 2.03906 5.80369 0.95901 2.6534  2.15073 2.06534 2.12354 0.95424 3.26841 3.11141 6.71359 3.04764 5.39298
H049759 2d01 prot  11613 NEDD4L              3.361   9.29    6.703   4.096   3.275   7.177   2.961   3.926   5.961   8.151   1.095   1.52    1.078   1.893   1.272   3.298   6.943   10.44   4.969   1.195   6.601   6.476   2.915   0.4241  9.915   2.129   1.128   3.596  
M024589 2d01 prot   8594 Nedd4l              24.1702 12.4089 16.0828 28.1077 14.4664 32.0798 2.71736 3.62166 9.50457 7.71455 3.98769 8.24965 2.2035  0.36902 5.44112 3.1394  3.01681 2.57984 0.54499 3.26333 4.28825 7.22218 1.1543  3.81287 6.83816 3.4837  2.18739 10.3191
H108854 2d02 prot   6148 SMURF2              3.858   4.875   2.953   3.384   3.244   4.304   2.293   1.867   4.858   3.239   5.235   6.009   6.179   7.477   5.733   5.536   4.289   4.309   2.405   1.048   6.478   4.376   3.686   5.607   8.946   5.275   4.907   6.234  
M018363 2d02 prot   6142 Smurf2              8.48027 5.66121 4.40908 6.54987 6.58748 9.08125 5.25708 5.61527 8.40084 6.64534 9.83082 13.77   3.31098 6.23817 5.88871 4.23375 3.82855 1.73076 2.63812 4.04205 2.84034 3.76197 2.49662 6.59978 11.9547 8.14016 3.78135 9.85068
H198373 2d03 prot   7712 WWP2                5.24    7.562   7.184   5.28    6.3     4.881   3.0955  4.093   8.107   10.87   7.894   9.717   8.644   9.044   9.906   9.04    11.85   9.042   6.733   3.3     9.901   7.123   11.8    36.74   9.905   8.988   12.8    9.788  
M031930 2d03 prot   8844 Wwp2                5.00469 6.38702 4.57911 4.35596 6.02623 4.53308 4.73842 1.73781 5.16693 12.5056 7.67517 11.4222 14.6189 29.8943 7.39095 8.75179 1.78736 6.91512 0.86311 4.48319 13.1154 22.9528 5.68342 24.9446 11.9917 7.65401 14.4986 6.84112
H198742 2d04 prot   5668 SMURF1              3.745   5.688   5.544   3.987   5.01    4.71    3.3835  4.062   10.52   7.607   11.17   9.407   14.3    19.66   12.34   10.74   10.01   9.349   6.244   3.873   8.244   8.0595  7.091   10.95   12.81   13.09   7.414   6.791  
M038780 2d04 prot   6318 Smurf1              10.0555 7.53387 11.199  9.24936 9.85549 12.7799 10.6108 3.34017 11.5958 7.31716 11.896  8.22776 20.6565 15.9132 16.1362 18.7559 3.65068 11.4624 0.63406 4.27301 9.98059 12.6526 9.68755 6.32008 18.1727 6.88297 13.185  8.87663
H187024 2d05 prot   1137 PTRH1               0.06422 0.2396  0.1151  0.07004 0.05254 0.08714 0.03299 0.01361 0.0541  0.0501  0.09178 0.147   0.09877 1.33    0.1235  0.1005  0.06001 0.04599 0.05026 0       0.05138 0.05817 0.07064 0.0798  0.1442  0.09974 0.07014 0.1386 
M053746 2d05 prot   1131 Ptrh1               1.60072 2.42648 2.82734 1.50417 1.88738 1.38372 1.39774 0.67714 4.80639 4.22787 9.31178 6.23295 7.34793 15.0256 5.40093 3.86793 0.30605 14.1131 0.61677 1.33543 21.8448 19.2232 3.1579  1.51872 4.41966 26.5939 3.1704  5.12966
H163913 2d06 prot   4856 IFT122              4.3     9.971   8.707   4.205   5.554   9.322   5.521   1.384   5.996   8.245   7.554   10.81   16.11   70.74   9.669   10.82   7.44    6.68    6.308   2.735   5.317   5.878   5.599   6.177   8.672   7.289   5.691   12.57  
M030323 2d06 prot  10285 Ift122              2.54123 3.45495 5.10484 3.70651 4.02887 3.17638 2.65346 1.11247 3.01561 6.22281 1.71351 5.2305  6.26716 28.0109 4.12535 2.03543 0.3848  1.67558 0.24804 0.41568 0.78332 1.74557 2.83752 0.83932 3.01447 0.90497 1.34944 3.38453
H187862 2d07 prot   2491 TTC24               0.00697 0.01196 0.07795 0.01056 0.01496 0.06579 0.00311 0.06489 0.01464 0.02901 0.06182 0.02135 0.02573 0.07043 0.02568 0.02573 0.0447  0.06977 0.00818 0.02669 0.3608  0.02658 0.01632 0.01399 0.1112  0.01736 1.825   0.02951
M051036 2d07 prot   2340 Ttc24               0       0.0073  0       0.00169 0.01789 0.01567 0.01618 0.0028  0       0.00827 0.00259 0       0.00515 27.6704 0.01085 0.00802 0       0       0       0       0       0       0       0       0       0       0       0.23613
H169031 2d08 prot   8615 COL4A3              0.4244  0.3348  0.5105  0.4852  0.5982  0.4027  2.329   5.419   0.6625  15.03   0.4194  0.8114  1.975   1.076   0.2645  0.3659  0.5213  0.9802  1.136   0.1609  2.049   0.34125 6.13    6.437   7.006   0.1252  5.188   15.75  
M079465 2d08 prot   9915 Col4a3              0.07975 0.19467 0.06316 0.09315 0.20966 0.05672 0.78097 0.32943 0.47    21.082  0.58677 0.65374 0.78465 2.17742 0.52393 0.12687 0.09659 0.12657 0.10051 0.08574 0.05313 0.04519 0.29505 0.58635 16.5647 0.15436 0.03217 4.23529
H134871 2d09 prot   7737 COL4A2              2.419   3.84    2.997   3.095   2.284   1.454   29.35   11.23   96.38   40.49   47.53   86.48   23.94   12.06   130.9   80.67   20.25   22.46   10.52   3.628   27.83   106.385 21.07   202     96.15   15.54   69.74   46.09  
M031503 2d09 prot   6571 Col4a2              6.3717  6.11997 11.8911 15.1092 18.1707 6.48629 63.8183 12.9    81.9725 47.1945 89.1175 29.2224 99.1827 5.8703  200.819 109.481 5.22918 41.9608 2.66001 4.98897 22.8032 53.3916 73.4068 69.4104 149.311 13.2725 34.6255 51.2512
H187498 2d0a prot   7824 COL4A1              1.435   2.465   1.351   1.884   1.535   1.154   22.95   11.86   43.05   27.11   24.26   46.64   11.5    6.729   110.8   71.86   13.11   16.24   9.276   2.713   16.07   47.815  19.57   99.12   77.85   9.27    46.97   37.29  
M031502 2d0a prot   7410 Col4a1              4.86394 4.17151 8.24085 11.3823 8.59138 4.52098 72.3106 14.4649 109.246 64.7972 118.774 39.5315 145.071 5.51383 250.144 149.912 7.99581 40.1886 4.50248 6.53701 24.5438 64.7089 75.2549 71.2173 160.013 19.2508 39.4283 50.2578
H188153 2d0b prot   7022 COL4A5              4.478   1.027   2.492   5.816   3.32    2.542   2.281   1.811   34.39   4.205   13.26   32.61   10.81   3.729   2.744   4.393   3.574   6.508   0.3967  0.4213  1.626   1.9635  2.422   9.144   4.238   11.1    2.403   6.758  
M031274 2d0b prot   6665 Col4a5              0.61819 1.18999 0.71158 0.92445 1.06549 0.65672 6.68524 0.62265 25.3717 6.17132 13.4175 14.3598 6.92937 1.34977 5.4901  2.70994 0.5107  2.98684 0.49639 0.36778 0.5083  2.57143 1.98888 13.3499 12.2175 4.16521 0.45969 10.4456
H197565 2d0c prot   9569 COL4A6              0.06667 0.06085 0.05242 0.0745  0.0921  0.07254 1.452   0.34    14.12   1.054   5.583   15.28   4.158   0.8185  1.178   1.104   0.5372  1.34    0.06195 0.03674 0.3586  0.30295 0.189   0.7853  0.509   2.885   0.712   0.4249 
M031273 2d0c prot   7927 Col4a6              0.21789 0.27653 0.20914 0.20465 0.14432 0.17429 1.02579 0.07019 15.2993 0.85069 8.886   5.95483 4.685   1.06607 2.8785  2.48694 0.33041 2.89108 0.06286 0.00937 0.40393 1.61222 0.3426  9.64946 3.63262 5.49755 0.11583 12.6511
H114270 2d0d prot   9366 COL7A1              1.877   17.89   4.376   1.834   7.44    3.874   2.7395  1.621   5.73    6.547   40.11   6.708   4.513   10.96   0.899   5.395   11.29   2.162   0.3535  0.5927  4.582   2.8345  0.8181  5.225   1.908   69.46   9.695   0.7641 
M025650 2d0d prot  10171 Col7a1              0.2762  1.48065 0.54805 0.61588 0.80657 0.47723 0.15357 4.36334 0.59593 0.3223  13.3058 6.19285 2.91373 0.73087 5.91842 3.2415  3.39421 2.15162 2.20251 0.04301 1.6756  0.51763 0.8723  0.41083 2.55579 23.6553 4.44623 1.03217
H169436 2d0e prot   7759 COL22A1             0.09542 1.551   0.378   0.1823  0.589   0.1421  0.03503 0.1048  0.1122  0.5808  0.2785  0.801   0.1639  3.077   0.04373 0.04133 0.4327  0.525   0.04757 0.00881 0.1893  0.41375 0.04323 0.03415 0.05098 0.02764 0.06427 0.1059 
M079022 2d0e prot   9137 Col22a1             0.08199 0.1184  0.32357 0.50327 0.20767 0.08564 0.06631 3.45873 0.04076 0.00777 3.0416  0.58716 0.19669 14.8721 0.18241 0.05445 0.00126 0.01436 0       0.00452 0.07348 0.07913 0.30297 0.04218 0.03133 0.02935 0.06453 0.27213
H081052 2d0f prot   9847 COL4A4              0.3262  0.3462  0.3538  0.398   0.5133  0.2734  2.9195  1.712   0.8958  8.949   0.3929  1.354   1.255   1.11    0.5455  0.4718  0.4716  0.8588  1.311   0.3915  1.183   0.37085 4.325   6.042   3.438   0.1271  1.762   8.414  
M067158 2d0f prot  10564 Col4a4              0.08273 0.18055 0.08649 0.12405 0.26546 0.06944 1.46956 0.3315  0.75928 18.369  1.67113 1.39529 4.65958 3.22958 0.96906 0.42299 0.1682  0.19955 0.09056 0.06406 0.05671 0.10218 1.29367 0.97766 15.579  0.72482 0.09058 10.1208
H115919 2d10 prot   2568 KYNU                0.1326  0.03991 0.1005  0.1533  0.2528  0.1508  0.23675 0.04649 2.539   1.56    1.165   0.2897  0.1443  6.878   1.079   1.467   0.6484  0.405   0.1491  10.25   1.017   0.43275 1.68    0.7341  4.316   0.4702  4.575   0.9935 
M026866 2d10 prot   6133 Kynu                0.01697 0.01021 0.01172 0.00579 0.08645 0.01196 0.01852 0.02241 0.0629  3.83312 0.03165 0.03284 0.00393 0.00151 0.01931 0.34134 0.01129 0.00134 0.039   16.4422 0.04547 0.04649 0.00285 0.04039 0.19668 0.17717 1.36    0      
H173705 2d11 prot   5000 SUSD5               2.453   0.8649  2.977   2.245   3.25    1.272   0.4321  0.4356  0.7957  0.3647  0.8009  2.12    1.071   1.309   1.806   0.8483  0.3112  0.5252  0.138   0.0581  0.5544  0.6579  0.387   108     0.7632  0.8469  0.8031  1.332  
M086596 2d11 prot   3869 Susd5               1.75339 0.70637 1.82944 1.24464 2.76945 1.07444 0.97133 0.30284 0.42059 0.40863 1.36416 0.26029 0.26499 1.50075 0.40455 0.18926 0.04473 0.05724 0.03091 0       0.04271 0.37901 0.19411 39.4581 0.42009 0.11831 0.15988 0.57125
H173826 2d12 prot   4196 KCNH6               0.1206  0.09807 0.4174  0.09179 1.012   0.3506  0       0       0       1.359   0.00624 0       0.0032  1.154   0       0       0       0.2574  0.3378  0       2.54    0.08135 0.00355 0       0.1311  0.0098  0.00455 0.0141 
M001901 2d12 prot   3535 Kcnh6               1.29507 0.81821 1.07592 0.58733 2.24966 1.05144 0.14996 0.00185 0.0138  0.03468 0.03432 0.00518 0.3378  0.42371 0.00239 0.00266 0.00653 1.05112 0.08457 0       1.39373 4.78775 0.31867 0.00779 0.35857 0.05494 0.4976  0      
H089558 2d13 prot   3907 KCNH4               0.2679  0.04027 1.548   0.1265  0.3918  3.982   0.07633 0.01936 1.164   0.05213 0.09853 0.1599  0.04912 0.3502  0.23    0.224   0.03868 0.06411 0.03648 0.01124 0.1794  0.0662  0.1184  0.0368  0.07286 0.04326 0.1888  0.03751
M035355 2d13 prot   3937 Kcnh4               7.76981 0.2097  11.6319 1.42065 1.07731 9.19546 0.01443 0.00499 0.02365 0.03934 0.0339  0       0.3462  0.3053  0.46418 0.58896 0       0.00417 0.00506 0       0.03148 0.02328 0.33936 0.07271 1.04117 0.04463 1.17591 0      
H135519 2d14 prot   4042 KCNH3               31.17   11.51   58.38   30.57   4.195   20.66   0.28265 0.05639 0.06648 1.365   0.2663  0.5198  0.2743  3.323   0.07683 0.3052  0.2563  0.2229  0.5306  0.1316  0.2397  0.162   1.368   0.1828  0.4777  0.2239  0.9215  0.8276 
M037579 2d14 prot   3568 Kcnh3               41.8928 2.408   70.0018 26.079  1.09878 38.2042 0.15388 0.0055  0.19262 0.23873 0.11392 0.96478 11.2774 0.65042 2.63915 1.03664 0.00323 0.4138  0.00559 0.02544 1.2911  22.6243 1.60552 0.06943 3.17723 0.14385 2.84966 223.384
H184611 2d15 prot   4758 KCNH7               0.06246 0.3085  0.1754  0.02024 0.06816 0.0472  0.01875 0       0.00827 0.01088 0.00479 0.00737 0       0.6808  0.01692 0.00773 0.00817 0.03231 0.00983 0.03082 0.00893 0.0087  0.00579 0.00766 0.04002 0       0.1863  0.00918
M059742 2d15 prot  15210 Kcnh7               2.54884 0.96803 8.48141 3.26385 3.46089 2.81908 0.0305  0.04992 0.00583 0.0123  0.02353 0.08788 0.00079 0.01216 0.00111 0.00185 0.07131 0       0.19786 0.00054 0       0.00268 0       0.00579 0.00067 0       0.00191 0.32695
H055118 2d16 prot   6655 KCNH2               3.173   22.56   5.594   3.119   7.411   6.409   16.815  0.07242 5.045   0.4217  1.169   9.459   1.792   21.32   0.08146 0.07622 0.3677  2.325   0.6961  0.05327 1.984   15.378  0.9093  0.1503  1.088   0.1336  1.023   0.08888
M038319 2d16 prot   4829 Kcnh2               9.60531 23.3724 7.75498 4.10245 21.559  9.20845 41.2892 0.38496 19.5805 1.34166 3.85303 9.46797 52.5404 9.32054 23.1896 4.76282 0.02628 15.0341 0.10318 0.03418 8.23268 16.8387 28.5447 7.57911 11.596  0.59748 2.95414 2.11678
H089048 2d17 prot   3202 ESF1                5.066   4.779   4.395   5.036   5.2     5.356   3.26    4.442   5.073   3.502   5.56    6.05    7.312   11      6.764   6.477   4.745   4.19    2.981   2.989   4.603   4.8455  5.194   5.067   4.769   5.125   4.877   5.659  
M045624 2d17 prot   4457 Esf1                6.12562 3.74042 3.03798 6.14079 5.54066 6.39989 0.54584 4.87582 2.85715 0.43001 1.91649 8.34789 0.11637 0.52069 0.29043 0.24433 3.37061 0.0957  2.26268 0.19999 0.04171 0.10282 0.09796 3.34866 0.36467 6.00769 0.16697 3.53317
H111348 2d18 prot   1908 ARHGDIB             8.967   2.137   6.048   10.06   9.899   7.102   23.575  8.728   44.51   34.75   30.86   34.51   9.526   6.311   71.87   63.66   45.74   19.9    7.43    11.32   56.54   20.035  26.23   65      98.28   25.41   303.6   52.4   
M030220 2d18 prot   1697 Arhgdib             8.76764 2.61029 5.74981 3.91458 2.33489 6.34017 16.595  4.98734 46.4011 24.7894 12.2476 15.2784 6.13391 2.479   23.9954 96.4263 3.488   5.08483 1.44457 4.95593 7.99159 6.28283 4.73931 13.9142 29.0642 82.8519 207.151 9.9307 
H141522 2d19 prot   2287 ARHGDIA             71.38   52.48   95.59   69.39   85.11   89.13   51.84   34.6    102.8   130.9   129.8   126.2   104.2   74.35   143.8   134.3   105.5   101.9   66.26   59.14   141.6   113.35  95.26   155.5   161.6   112.5   159.6   115.8  
M025132 2d19 prot   2251 Arhgdia             130.541 96.6632 134.846 88.2014 105.497 120.304 107.239 23.7225 177.809 265.559 200.562 195.988 398.111 51.9715 309.88  382.352 42.7905 339.324 11.4394 91.4914 423.243 384.587 367.02  90.4432 461.822 123.546 501.005 271.36 
H242173 2d1a prot   1471 ARHGDIG             49.97   114.7   91.47   42.92   51.14   27.61   2.45    0.2687  0.4407  0.2045  0.6116  0.254   0.127   2.442   0.6149  0.6883  0.2984  10.75   34.5    0.08668 3.495   2.345   0.2289  0.6588  0.5112  0.2074  0.1853  0.3327 
M073433 2d1a prot   3238 Arhgdig             10.6874 7.96198 18.6067 7.88941 13.7708 7.90679 0.21926 0.0849  1.51176 0.67361 0.81313 1.00656 9.04068 1.09934 0.60619 0.18845 2.25563 21.1824 22.0292 0.0102  5.50891 1.1825  2.44606 0.7056  5.24998 0.56691 2.86548 6.91099
H064115 2d1b prot   3320 TM7SF3              6.427   5.131   8.291   6.708   6.816   7.978   4.5505  2.393   14.72   16.06   14.84   10.49   11.21   11.97   9.319   9.458   16.03   11.78   23.23   11.9    11.27   9.9275  21.36   16.88   12.78   12.37   11.82   11.12  
M040234 2d1b prot   3425 Tm7sf3              18.3426 9.37417 8.53765 16.3498 15.1861 17.5311 5.94501 2.70617 12.6326 19.8623 12.3404 16.0382 9.63527 3.66595 10.6071 6.39728 2.56368 5.48186 0.93687 16.5936 9.20395 13.2666 12.9904 8.0804  11.5145 12.1838 7.59092 11.6154
H177692 2d1c prot   1888 DNAJC28             0.643   1.351   1.025   0.7855  0.9154  0.9538  0.6406  0.6354  0.4378  0.9791  0.324   0.2678  0.216   5.216   0.3496  0.373   0.6394  0.6928  0.4166  0.7041  0.6192  0.4501  1.294   0.3318  0.3389  0.288   0.6358  1.498  
M039763 2d1c prot   3560 Dnajc28             3.95728 2.23748 2.02572 3.64113 3.34687 3.3554  4.90325 8.97452 1.66398 1.95042 1.54732 4.29984 0.33542 3.89833 0.99577 1.11016 1.73398 0.10599 1.02451 1.136   0.07834 0.40047 0.39002 7.46469 0.58002 1.62222 0.19276 3.25935
H162300 2d1d prot   1902 ZFPL1               8.171   10.74   10.26   8.844   8.737   8.921   7.8865  7.856   16.41   12.26   14.77   17.22   16.73   20.14   15.38   15.35   14.35   13.47   9.533   8.408   14.83   14.305  14.19   17.55   12.3    15.35   15.77   15.5   
M024792 2d1d prot   1790 Zfpl1               7.8006  12.9586 12.1724 7.89208 8.67507 8.36043 10.2382 2.39885 16.153  15.5775 10.4522 16.4077 28.9952 16.0537 20.9716 23.6264 4.75067 24.3049 1.26931 11.5179 22.8388 25.7428 24.407  7.23999 23.0712 12.9156 25.561  15.7427
H123094 2d1e prot   7566 RASSF8              3.656   3.102   2.614   2.688   3.603   2.734   2.958   3.142   4.817   3.492   3.914   8.717   7.851   14.61   5.046   4.31    2.184   1.243   0.9966  0.686   1.19    4.955   4.879   5.586   5.526   1.267   1.139   3.082  
M030259 2d1e prot   5553 Rassf8              4.36573 7.3793  2.85894 4.24711 7.16058 3.90815 7.23811 3.83922 7.58954 8.3159  6.99303 4.54378 7.36343 0.98902 9.05923 5.42158 1.49813 0.99115 0.77525 7.1476  0.65101 1.94754 6.76677 3.25879 11.693  4.2191  1.29493 5.67164
H099849 2d1f prot   2486 RASSF7              2.484   29.63   4.547   3.16    3.621   7.647   1.14    0.326   10.72   39.27   11.1    2.845   2.76    8.669   2.034   5.681   18.7    30.31   17.07   19.98   26.2    15.8085 2.184   2.213   23.89   22.96   9.52    12.05  
M038618 2d1f prot   2149 Rassf7              0.81339 1.26114 0.4132  0.24429 0.98033 0.62583 0.77086 0.16752 37.4627 20.4342 25.7795 25.2374 17.158  13.1094 6.05894 8.1732  2.79732 54.7109 0.81613 19.7598 79.3333 90.4796 5.80269 0.75317 33.5014 43.8559 8.74753 11.4416
H139173 2d20 prot   3257 TMEM117             1.271   0.723   1.334   1.332   1.628   1.309   1.63    0.9506  2.613   1.205   3.724   1.729   1.393   1.891   1.402   1.477   1.701   1.336   0.7627  0.703   2.525   2.0775  1.244   2.105   0.7985  3.669   0.7428  1.444  
M063296 2d20 prot   2773 Tmem117             2.87414 3.61372 1.14391 2.46963 6.15832 2.83065 2.59098 6.6259  0.65078 2.48535 1.91208 0.6471  0.52631 0.38344 0.13424 0.20651 8.40508 0.48806 0.15812 0       2.81593 3.00028 0.29287 0.9609  0.72252 0.90208 0.00349 6.17694
H087301 2d21 prot   4717 TXNDC16             2.371   5.514   2.781   2.558   2.888   2.933   1.0746  0.6985  2.726   0.9694  2.885   3.682   5.431   3.778   2.808   2.744   1.982   2.625   1.888   0.9079  1.99    2.66    1.393   3.539   2.629   2.743   3.362   1.954  
M021830 2d21 prot  10336 Txndc16             9.71211 6.88241 6.47507 7.7992  9.26387 11.1808 1.12465 2.88145 4.18686 1.11193 1.65106 6.85042 0.62549 2.8625  1.41526 1.36872 1.44898 0.14522 0.62089 0.2124  0.16888 0.66405 0.55085 2.00485 1.32227 2.87465 2.05344 7.56425
H127946 2d22 prot   8797 HIP1                6.929   4.593   4.112   7.576   5.651   4.064   2.7975  1.298   6.04    5.463   5.289   7.388   5.054   14.61   11.57   9.17    2.593   2.581   1.466   2.479   2.6     3.1785  5.239   11.15   13.37   4.252   7.277   8.231  
M039959 2d22 prot  12928 Hip1                5.27799 6.40713 5.61954 4.71746 5.53195 5.90043 5.15044 3.25611 7.90553 2.8931  4.06849 4.64981 7.29225 2.85    12.997  6.77566 0.37931 1.32033 0.28366 0.57968 1.08337 1.43518 2.56273 6.14114 13.0789 2.14808 4.11256 2.45753
H140406 2d23 prot   3047 MESDC1              3.397   14.37   4.569   3.839   4.572   9.912   4.2635  0.9191  8.33    7.008   6.686   7.798   5.341   2.616   8.889   8.615   7.309   8.09    6.501   3.027   8.188   7.103   6.347   5.22    14.08   3.225   15.59   6.854  
M070462 2d23 prot   4432 Mesdc1              16.4287 10.6473 8.24233 3.30947 5.77653 14.5051 3.94067 0.66904 6.54689 6.43123 19.3811 28.2422 69.8092 2.3219  18.3336 20.9717 3.25946 41.0751 0.95784 2.81011 69.554  65.3875 28.0673 2.68684 40.4596 3.54399 28.5785 14.9604
H137076 2d24 prot   8953 TLN1                10.35   15      10.77   10.33   10.69   10.31   41.065  27.74   152.8   41.54   55.44   116.7   54.87   26.99   91.78   68.25   30.84   37.9    17.22   16.88   49.41   113.1   50.39   210.4   82.28   30.01   86.07   46.55  
M028465 2d24 prot   9742 Tln1                6.56834 9.53813 7.94838 5.27204 7.97983 5.56227 26.4871 9.45564 60.8337 49.9633 32.7118 24.8792 106.541 8.92698 74.0347 66.5689 8.12132 32.6051 1.54868 21.246  38.8301 59.9544 84.1911 30.1229 107.222 15.1177 145.883 28.6138
H130787 2d25 prot   4507 HIP1R               36.51   22.57   33.59   39.13   33.21   23.67   8.442   2.605   13      30.42   15.97   8.753   4.65    9.85    15.73   20.6    32.53   62.74   25.32   9.914   37.5    10.1275 12.01   18.46   14.47   35.94   19.03   21.37  
M000915 2d25 prot   7339 Hip1r               13.5081 13.2772 13.0932 8.32294 14.9841 12.6496 3.05692 1.84712 23.3509 9.09972 15.6439 8.79214 12.2392 5.82418 4.25156 12.084  4.759   20.5648 1.49634 5.42505 18.8857 15.13   3.96347 5.65313 15.7573 21.225  34.5301 11.2179
H171914 2d26 prot  12699 TLN2                4.664   5.28    10.48   4.351   4.605   5.084   3.4575  3.032   3.143   6.296   2.784   2.341   2.093   3.888   9.442   5.638   1.669   2.753   0.9475  1.08    2.715   3.2715  1.145   6.977   1.532   1.536   0.8233  4.69   
M052698 2d26 prot  12134 Tln2                15.6645 8.44946 10.06   12.5441 20.5828 19.4753 8.76636 12.3868 2.45998 30.0035 4.5732  3.75743 6.85789 24.4893 13.0679 5.95178 0.24343 2.20575 0.80648 1.13115 1.74417 4.71401 4.25037 2.16965 4.65026 3.01875 0.27719 4.71301
H086065 2d27 prot   2229 CHMP5               26.06   24.79   25      25.33   30.31   28.58   14.68   10.42   23.9    26.11   27.83   23.87   21.8    25.32   25.8    24.87   20.78   20.59   9.439   11.39   23.66   23.27   26.25   26.74   27.9    22.86   24.12   26.48  
M028419 2d27 prot   1511 Chmp5               56.0792 48.4809 40.1825 41.7885 46.186  54.7641 8.70183 16.5526 58.0053 19.1713 48.9745 86.2075 3.29681 12.3176 12.3687 6.93353 22.6413 2.28539 10.7764 8.48828 2.85734 8.50521 2.98788 29.4323 15.8711 113.042 6.1086  44.9782
H205659 2d28 prot   3075 LIN52               3.571   6.968   3.815   3.529   5.737   4.017   1.8885  1.579   3.557   3.597   2.693   4.164   4.146   4.598   3.936   3.833   2.194   2.463   1.26    1.866   3.108   2.4635  2.543   3.725   3.036   2.401   2.75    2.941  
M085793 2d28 prot   2138 Lin52               8.89605 12.0877 11.706  9.27338 11.4003 8.58368 4.71093 5.16488 8.53401 6.52249 4.02643 4.55617 1.78838 7.63714 4.61012 3.64878 1.73776 0.55629 0.96948 1.96877 0.63287 1.4432  1.36828 6.04352 4.2409  6.08574 2.14728 3.10124
H064547 2d29 prot   2976 LPAR2               1.511   0.6425  2.089   1.55    2.874   1.272   0.51755 0.2045  3.812   2.983   4.344   1.676   3.948   25.99   2.6     3.397   6.287   11.83   6.327   1.019   8.667   3.2865  0.9904  1.665   10.01   6.829   29.22   7.942  
M031861 2d29 prot   5834 Lpar2               0.32102 0.12394 0.21819 0.22124 0.55721 0.28083 0.24014 0.06732 0.98271 3.79287 1.08874 3.12914 4.57741 5.94784 1.50096 2.2415  0.16613 2.71633 0.07516 0.34236 1.66776 1.36499 1.43695 0.14155 2.26731 3.66716 6.84536 1.75213
H146360 2d2a prot   1887 GPR6                0.2818  0.08157 1.111   0.06636 0.9227  17.12   0       0       0       0       0       0       0       0.05066 0       0       0       0.01156 0.02016 0       0       0       0       0       0       0       0       0      
M046922 2d2a prot   1772 Gpr6                41.6304 0.04498 3.13992 0.25171 1.73217 59.0416 0       0       0       0       0.00685 0       0.08849 0.44351 0       0       0       0.0324  0       0       0.37888 0.14367 0.00986 0       0       0       0       0      
H181773 2d2b prot   2113 GPR3                1.041   2.501   2.729   1.209   2.168   0.8119  0.8851  0.1375  0.2126  0.5927  0.2397  0.3204  0.1379  0.2491  0.64    0.5534  0.3045  0.3203  0.1171  0.03328 0.2446  0.2444  0.1918  0.2932  1.139   0.3885  0.2105  1.03   
M049649 2d2b prot   2731 Gpr3                1.82872 2.41006 3.30783 1.6014  1.95663 2.05938 0.12478 0       0.08767 0.12523 0.03554 0.01341 2.27454 2.79983 0.03718 0.1925  0.00845 0.06608 0       0.00907 0.02647 0.14169 0.20144 0.01814 0.08609 0.06095 0.0177  0.10116
H198121 2d2c prot   4087 LPAR1               69.17   6.087   15.46   68.64   33.53   24.54   5.8545  1.632   17.7    4.746   19.22   8.471   5.392   3.648   18.18   15.15   9.57    4.334   1.911   0.3878  8.645   10.017  5.7     23.4    10.13   10.06   8.382   11.34  
M038668 2d2c prot   4280 Lpar1               9.68996 15.0576 9.02075 5.7999  9.19255 7.99004 5.93624 1.4376  21.369  5.46249 13.5209 24.3125 9.99035 21.7429 22.7326 18.172  1.25896 12.9917 0.68918 0.41846 16.1665 28.3135 5.54757 2.73338 11.6958 8.03435 11.2954 2.25921
H171517 2d2d prot   3540 LPAR3               0.6473  0.09579 1.425   1.072   0.1082  0.6792  3.671   0       1.276   0.02006 3.204   0.01203 0.7483  6.951   0.01219 0.1049  2.315   0.03412 3.228   0.01021 0.06711 0.14813 0.4974  0.01603 0.7353  2.638   0.09727 0.02664
M036832 2d2d prot   2461 Lpar3               0.1522  0.10411 0.146   0.09623 0.3118  0.12917 0.45773 0.0532  2.36021 21.9027 3.53741 10.4088 13.7183 15.0767 3.72659 0.7591  0.03751 2.4064  0       0.04024 5.51905 1.92826 0.50032 0.05145 14.409  4.9676  0.78938 0      
H132975 2d2e prot   5292 GPR12               1.687   7.278   2.557   2.538   1.302   5.845   0.02062 0.01139 0.03358 0       0.00735 0       0       0.09597 0.03093 0.07277 0.5854  0.01643 0       0       0.03286 0.04548 0.00501 0.00624 0.00819 1.649   0.03437 0.02429
M041468 2d2e prot   2510 Gpr12               10.0316 3.01015 9.47009 9.72632 10.7279 19.0557 0.04526 0       0       0.66073 0.07734 0.38663 0.24508 0       0.11797 0.0187  0       0.00327 0       1.59478 0       0.01623 0       0       0       0.01658 0.09241 0      
H018189 2d2f prot   7463 RUFY3               17.48   18.02   18.67   18.22   24.87   15.49   3.282   3.699   7.814   6.585   10.71   12.18   16.37   12.94   7.852   8.41    6.939   5.439   4.033   3.822   5.562   6.1885  10.65   6.04    7.967   10.98   6.711   17.49  
M029291 2d2f prot  10194 Rufy3               24.198  20.7304 14.846  21.9366 27.3165 21.6356 1.08739 1.09865 4.30564 4.93634 2.02994 2.56675 2.538   4.84061 1.48809 1.10876 1.1081  1.17074 0.52201 2.35846 1.46816 1.76915 2.61529 2.17103 1.14616 4.8102  1.49611 3.19793
H105784 2d30 prot   4671 RUNDC3B             3.197   6.121   2.943   3.399   5.564   5.772   0.2188  0.08292 0.6785  0.3407  0.5738  1.86    0.9264  1.473   0.7758  1.068   0.5329  0.1939  0.124   1.634   1.134   0.6769  6.694   0.1972  0.09409 0.3058  0.1135  0.3683 
M040570 2d30 prot   3813 Rundc3b             14.4241 5.9042  7.84657 10.3125 11.4966 15.2887 0.05958 0.0206  0.13373 0.22678 0.25775 3.13095 0.55674 0.91658 0.36167 0.29544 0.07262 0.06238 0.87813 0.07143 1.16209 2.24071 0.96417 0.15305 0.16889 0.26193 0.48921 0.50718
H108309 2d31 prot   2267 RUNDC3A             99.44   148.8   175     120.6   70.57   91.86   0.4514  0.05338 0.2348  0.9666  0.2356  0.2724  0.5948  16.14   0.1021  0.224   0.2448  1.171   1.081   0.05745 0.6157  1.4703  2.894   0.08309 0.2746  4.824   0.7813  1.201  
M006575 2d31 prot   2931 Rundc3a             90.0745 107.189 119.845 93.409  80.5407 79.1486 0.07428 0.0536  0.63991 0.88287 1.75933 1.93036 1.2716  16.2867 0.62061 1.63026 1.14556 2.00373 0.37399 0.63921 1.35674 4.4715  15.1381 0.21413 0.85446 0.46222 1.34209 5.74971
H176783 2d32 prot   3895 RUFY1               6.09    9.037   6.055   6.054   7.412   6.563   5.513   6.771   14.5    11.32   13.89   15.66   13.59   8.522   13.27   13.59   11.81   10.02   7.545   5.405   11.91   12.475  15.82   10.57   14.31   14.78   19.74   14.61  
M020375 2d32 prot   2745 Rufy1               12.19   15.7182 15.5909 12.9343 13.7079 13.0772 11.7387 11.434  15.6925 15.0431 14.1731 16.8161 14.3115 3.37499 8.29403 10.2015 10.5421 8.45045 3.89894 5.4271  9.43327 10.4801 16.5074 8.59195 14.1956 18.2559 11.1931 12.8825
H204130 2d33 prot   7260 RUFY2               4.228   17.13   5.556   5.311   5.856   4.287   1.2422  1.479   4.418   1.98    4.112   4.366   5.602   2.255   3.812   3.792   2.983   2.401   1.808   0.8011  2.445   3.061   1.925   2.866   2.801   2.933   2.43    3.709  
M020070 2d33 prot   8088 Rufy2               8.27177 12.9811 11.0975 11.6779 14.7798 10.0391 0.79119 0.91289 3.14291 1.06753 1.29763 3.08794 0.79934 0.35209 1.33476 1.03649 0.76608 0.36915 0.61851 0.2694  0.32948 0.58798 0.61326 1.96853 1.15644 1.9906  1.2619  3.894  
H101194 2d34 prot   4467 SLC17A9             0.469   0.3174  0.5944  0.5718  0.6914  0.3526  0.91195 0.4884  2.313   1.568   2.823   2       2.672   1.23    2.27    2.529   5.757   8.469   1.362   60.63   6.378   4.65    2.022   5.988   6.724   1.243   22.72   2.046  
M023393 2d34 prot   3185 Slc17a9             0.22867 0.32356 0.42384 0.18961 0.1577  0.14971 1.04618 0.19524 2.11744 0.90566 1.98093 1.35674 4.07106 8.06437 1.801   14.3334 4.3907  7.44271 1.9461  4.72919 7.23827 81.3804 1.36813 0.65511 4.49004 1.99033 24.6496 1.73481
H119899 2d35 prot   3593 SLC17A5             2.629   4.388   2.974   3.014   4.701   3.558   2.9945  1.859   7.144   6.541   4.786   5.418   2.701   4.519   7.666   7.191   13.39   5.532   3.663   4.91    8.095   6.841   5.274   8.622   8.4     4.55    5.04    19.94  
M049624 2d35 prot   3344 Slc17a5             4.84141 4.82531 6.71068 6.95707 7.80618 5.06023 2.57035 1.58943 6.23856 21.5784 4.50641 8.1805  4.72513 1.21656 5.72802 4.60958 12.9736 2.22722 2.88465 7.72029 5.71112 9.40375 3.6455  3.04407 7.36398 4.08452 3.97699 10.7401
H140545 2d36 prot   2686 MFGE8               12.83   10.04   21.75   9.613   12.29   22.04   103.665 68.48   94.69   29.09   130     193.3   115.2   27.93   121.3   133.6   53.3    32.74   11.75   3.97    45.26   50.765  45.6    1065    77.16   53.42   24.32   54.75  
M030605 2d36 prot   4683 Mfge8               33.3981 14.4609 52.7198 25.5043 18.2211 43.9531 37.2379 7.60234 38.2922 43.6268 68.3312 26.0911 129.214 21.0742 103.255 184.396 13.7804 51.0362 2.48118 4.16812 41.6086 45.0694 104.15  50.2817 107.67  23.6738 309.155 32.6827
H057019 2d37 prot   6716 DCBLD2              1.54    4.485   1.734   1.342   2.367   1.474   5.346   1.533   5.156   4.026   3.587   6.85    10.19   11.46   5.105   4.887   5.254   3.279   1.874   2.468   1.75    5.3955  7.351   6.444   4.696   3.514   0.9083  7.575  
M035107 2d37 prot   8385 Dcbld2              2.44699 4.96642 5.17686 3.08804 6.23797 2.28927 4.74492 0.84777 11.8424 3.01297 4.66734 4.02019 7.96489 4.43162 7.96706 3.61957 1.46    5.50937 0.29949 0.43014 1.32297 3.54747 2.33699 2.9073  5.37379 3.3439  2.65226 3.03121
H118257 2d38 prot  10130 NRP2                1.763   0.3918  1.203   2.261   3.587   2.231   0.9945  0.3549  15.74   1.249   5.011   16.85   17.79   0.5751  6.206   4.554   1.166   2.205   0.2993  0.4753  1.823   14.0245 7.833   3.788   6.984   1.206   2.005   4.739  
M025969 2d38 prot  11824 Nrp2                2.57829 2.09564 1.93087 7.93968 8.75411 2.7464  5.82427 1.22509 40.5686 5.19182 6.80902 4.38865 9.61651 0.83982 8.48765 5.95935 0.62453 3.24101 0.45005 1.26691 2.78661 15.3396 6.0021  7.24253 8.77234 4.07709 3.16418 4.97676
H099250 2d39 prot  10933 NRP1                1.307   0.2268  1.514   2.185   1.888   1.321   9.2925  2.773   4.917   11.36   5.782   11.92   9.768   1.378   23.59   17.5    4.995   2.81    4.045   3.241   4.038   5.5785  6.345   7.827   14.96   3.451   9.68    17.03  
M025810 2d39 prot   9767 Nrp1                1.44027 1.15599 2.20667 8.64354 2.9155  1.97911 15.5701 2.59695 5.24248 10.9498 2.54975 2.82332 7.48129 0.37866 17.1591 11.3916 1.35619 1.82827 2.42829 5.10482 1.3917  2.35634 6.63497 6.3531  33.5457 1.57219 2.84102 9.75865
H102104 2d3a prot   3349 RS1                 0.2359  0.2114  0.598   0.1865  0.1424  0.3224  0.00746 0       0.01839 0.03393 0.01534 0.02431 0.01823 0.02192 0.01018 0.01269 0.00951 0.01382 0.00718 0       0.01153 0.01365 0.00947 0.02515 0.8383  0.0076  0.024   0.1379 
M031293 2d3a prot   5834 Rs1                 0.04637 0.04587 0.01936 0.02909 0.1124  0.04191 0.0503  0.00785 0.00608 0.00332 0.02496 0.00314 0.01034 0.00634 0.00145 0.00161 0.0178  0       0.00342 0       0       0       0.00299 0.01699 0.00175 0.01664 0.00166 0      
H164176 2d3b prot   5550 EDIL3               24.68   4.508   11.69   40.02   24.23   12.44   1.805   0.1591  4.63    1.51    4.941   7.391   3.105   1.221   6.016   3.014   1.935   3.97    0.3977  0.07509 4.53    7.808   4.793   48.78   9.52    2.99    0.5225  1.798  
M034488 2d3b prot  13664 Edil3               12.0586 7.15708 8.34753 8.42321 17.691  5.76157 0.02078 0.03545 1.13932 0.05998 0.24952 0.10586 0.05473 0.03383 0.07987 0.00687 0.06671 0.03542 0.01604 0       0.02419 0.29885 0.21218 0.06809 0.56258 0.07377 0.00424 0.06066
H164465 2d3c prot   4764 DCBLD1              0.8722  1.482   2.727   1.059   1.012   0.4707  1.3965  1.516   2.363   2.286   3.332   2.25    1.047   4.305   4.37    3.205   2.763   2.91    2.17    2.337   4.819   2.451   1.86    2.756   6.149   1.614   2.369   4.082  
M019891 2d3c prot   7272 Dcbld1              1.7198  1.50719 0.95922 1.67395 1.48497 2.81282 0.67299 0.36995 1.19385 2.64973 1.072   0.82084 1.35346 0.49586 0.8749  0.68419 0.61404 3.40866 0.99487 0.61742 5.29366 4.31308 0.75533 0.52767 2.18163 2.32079 0.77884 1.82356
H168887 2d3d prot   4206 C2orf68             2.383   7.041   1.84    2.252   2.284   1.938   3.479   7.69    6.999   6.539   7.584   9.302   10.01   10      5.142   6.253   7.694   6.742   4.862   4.188   8.309   6.323   4.682   4.672   7.65    6.159   9.186   9.137  
M058706 2d3d prot   5831 0610030E20Rik       3.27611 6.75603 4.93208 5.19201 4.28293 4.44941 4.00497 4.57219 12.0875 6.10557 4.93984 7.70283 8.07767 8.64174 7.42594 8.87242 3.70625 3.41264 3.58548 8.77145 4.56126 6.37441 8.85229 7.07736 8.06237 12.1355 11.1187 6.20669
H142207 2d3e prot  10374 URB1                1.871   3.6     2.722   2.231   2.315   2.431   2.528   3.041   5.504   1.84    5.313   8.34    6.285   6.986   3.167   3.95    4.889   2.566   2.634   1.706   2.387   2.876   4.959   6.402   2.847   4.733   2.725   3.399  
M039929 2d3e prot   8151 Urb1                1.89942 2.02013 2.64731 2.60528 2.12418 2.36399 1.50278 0.94198 2.27056 1.61188 2.59976 3.05958 4.2085  12.6001 3.86954 3.67166 1.18766 1.20153 0.38144 1.06623 1.08598 2.02018 2.58514 2.06881 2.61981 2.69337 4.96946 1.76248
H152749 2d3f prot   8813 GPR180              1.318   3.287   1.518   1.32    1.787   1.692   0.83865 0.6903  1.484   0.9861  1.352   1.763   1.675   0.8819  2.079   1.945   1.951   1.237   1.452   1.839   1.288   1.4065  1.274   1.674   1.4     0.8825  1.404   2.059  
M022131 2d3f prot   2868 Gpr180              7.73458 10.9426 8.95016 5.45278 8.08991 8.40675 10.6775 9.90976 13.2941 13.9727 11.2765 11.1024 28.3164 11.8346 22.045  17.7605 8.05828 13.5735 3.25223 16.1097 8.70818 20.2247 22.8634 5.07152 12.9274 8.00777 10.002  12.041 
H118508 2d40 prot   1214 RAB32               2.226   1.145   1.831   2.122   2.621   1.872   5.018   1.279   12.5    13.31   9.949   15.73   7.739   31.41   21.75   17.79   9.504   9.977   4.208   12.45   10.88   18.51   10.93   23.49   23.04   9.341   38.83   7.938  
M019832 2d40 prot   2105 Rab32               0.81063 0.61129 0.68031 1.10632 0.70256 0.83059 0.92188 0.40424 5.67462 4.07111 11.4444 34.0459 6.40616 0.26354 18.9506 11.5773 0.87154 3.37449 0.84266 16.7146 3.47892 10.4591 3.86635 3.8629  7.11423 17.0366 11.0195 2.62488
H123595 2d41 prot   2036 RAB9A               7.309   5.506   6.175   6.754   7.209   7.676   5.553   3.927   9.501   9.564   11.98   12.94   10.71   3.654   12.26   13.1    11.27   8.432   7.14    4.609   8.35    8.8785  22.49   9.465   10.73   13.89   10.97   8.67   
M079316 2d41 prot   1743 Rab9                13.2401 11.3057 10.0948 14.2328 12.8952 13.4119 4.3176  8.36701 16.4664 5.78296 14.6044 23.3107 1.81306 2.00513 4.7763  2.95147 5.54075 0.8706  2.43555 6.75709 1.31555 1.60667 1.17235 25.3884 4.3516  29.0001 1.29754 14.2652
H123892 2d42 prot   1462 RAB38               0.1204  0.03332 0.08382 0.1733  0.2039  0.09738 0.27345 0.07341 3.557   2.071   16.7    2.941   0.9531  1.896   0.6204  1.067   1.214   0.6153  0.6736  0.2759  0.9377  0.8397  12.54   0.9277  2.94    27.08   1.086   2.592  
M030559 2d42 prot   1574 Rab38               0.11899 0.14831 0.09783 0.64197 0.65593 0.06991 0.09623 0.08317 1.75499 4.28428 12.7113 1.1284  1.64756 0.01175 1.11265 1.82504 0.1686  4.24192 0.1013  0.22023 0.30842 1.40393 0.34952 0.3043  3.43553 25.3779 2.04476 3.15936
H075785 2d43 prot   2355 RAB7A               80.96   65.27   75.53   82.69   90.8    81.8    73.04   92.5    87.68   76.89   100.7   94.62   86.96   57.01   111.2   104.6   86.61   67.55   35.18   47.72   78.59   82.46   104.4   94.23   109.5   100.1   94.31   96.51  
M079477 2d43 prot   2600 Rab7                82.1809 112.439 113.344 97.8056 90.1448 79.6365 87.6492 96.148  161.295 129.498 92.1143 78.3329 49.439  20.028  86.6905 62.2759 23.2984 38.8795 10.2718 68.7731 30.1045 53.5761 51.7231 79.9757 87.6392 99.0039 48.5109 55.1475
H123570 2d44 prot   3745 RAB9B               3.034   11.18   4.026   2.893   5.849   6.482   4.762   1.653   4.522   0.1757  0.9506  3.872   4.315   1.06    1.016   0.7195  0.3387  0.7406  0.4475  0.04397 0.7345  3.126   0.6645  3.304   0.507   0.2366  0.3321  0.8489 
M043463 2d44 prot   3977 Rab9b               10.6375 5.44455 3.87701 9.95271 20.6769 13.1118 0.08331 0.01317 0.03122 0.00649 0.02288 0.00921 0.00303 0.22783 0.00851 0.06609 0.02611 0.00412 0.11526 0       0       0.04353 0.06148 0.17442 0.01028 0.09534 0       0.2084 
H163499 2d45 prot    981 CRYBA2              0.09561 0.2233  0.3846  0.1617  0.2274  0.3259  0       0       0       0       0       0       0       2.467   0       0       0.03864 0.7952  3.11    0       1.031   0.30138 0.1008  0       0       0       0       0      
M006546 2d45 prot   1188 Cryba2              0.01752 0.6518  0.31972 0.10632 0.07046 0.01029 0.0239  0       0.00373 0.00543 0.01532 0.10789 0.05076 1.52541 0       0.02371 0       0.60759 0.08388 0       0.53035 1.09719 0.61745 0       0.05163 0.04281 0       108.368
H100122 2d46 prot   1096 CRYBB1              0.3154  0.03226 0.7303  0.3005  0.2989  0.2028  0.11249 0.02603 0.4663  0.1439  0.1698  0.2321  0.1314  0.2118  0.5227  0.3462  0.2104  0.145   0.06279 0.05766 0.1637  0.2124  0.4445  0.3924  0.2596  0.08112 1.259   0.1253 
M029343 2d46 prot    979 Crybb1              4.78254 0.57576 2.80494 2.71744 2.02365 4.54589 1.17964 0.62849 0.02717 0.05273 0.21069 2.78676 3.38812 0.27388 0.04321 0.07671 0.05893 0.08378 0       0.02529 0.23211 0.26004 3.90687 0.0731  0.07309 0.2267  0.33566 0.56439
H196431 2d47 prot    805 CRYBA4              0.06991 0       0.1117  0.06418 0.09059 0.07407 0       0       0.02006 0       0       0       0       1.545   0       0.02245 0.08546 0       0       0.03174 0.08125 0.03887 0       0       0.04707 0       0.2564  0      
M066975 2d47 prot    832 Cryba4              0.82537 0.23267 0.74031 0.44595 0.2683  0.6319  10.2398 0.16521 0.10659 0.1241  0.29896 0.81428 10.3075 1.85584 0.57962 0.36106 0.13868 0.22675 0.02395 0.20832 1.16696 0.77109 41.9411 0.17204 0.88461 29.2987 1.84704 0      
H100053 2d48 prot    861 CRYBB3              0.07659 0.02671 0.06431 0.0794  0.05708 0.1236  0.07174 0.04701 0.06484 0.524   0.466   0.1088  0.109   0.2657  0.06647 0.1826  0.4317  0.1221  0.122   0.6737  0.3927  0.24135 0.1898  0.2942  0.1676  0.2417  0.08903 1.024  
M029352 2d48 prot   2326 Crybb3              0.21471 0.48467 1.01508 0.80945 0.20394 0.31013 0.73662 0.20543 1.34201 0.57983 0.61292 0.80295 1.55568 0.16298 1.21124 0.88791 0.09921 2.3239  0.11996 0.72741 3.71233 2.04455 0.38669 1.1361  1.5865  1.19073 0.7604  1.78161
H108255 2d49 prot    788 CRYBA1              0.02985 0.06886 0.02032 0.02368 0.02543 0.01978 0.01098 0       0.02512 0       0.02833 0.02324 0       0.09996 0       0       0       0.02989 0       0.02172 0.032   0.02734 0.01992 0.05531 0.07515 0.02092 0.08543 0.03247
M000724 2d49 prot   1588 Cryba1              0       0       0       0.01988 0       0.0462  0       0       0       0       0       0.02306 0       0       0       0       0.00727 0       0       0       0       0       0       0       0       0       0       0      
H244752 2d4a prot    880 CRYBB2              0.4185  0.07872 0.5884  0.6329  0.4666  0.85    0.04766 0.1024  0.1183  0.1746  0.2777  0.0949  0.08482 1.539   0.06253 0.1333  0.2051  0.08577 0.07583 0.08241 0.1853  0.12718 0.1586  0.2749  0.1993  0.223   0.06145 0.7083 
M042240 2d4a prot   2003 Crybb2              0       0.01137 0       0       0.00697 0.0061  0       0       0       0       0       0       0       0.00462 0       0.01406 0       0       0       0       0.02578 0.01525 0.01744 0       0.0051  0       0.00483 0      
H137806 2d4b prot   1780 NDUFAF1             8.183   7.326   9.395   7.658   9.94    9.1     11.4565 14.57   7.378   7.968   6.576   6.326   7.216   17.52   7.053   7.325   6.605   6.863   4.093   8.722   5.902   6.5645  18.63   5.636   5.941   5.379   8.537   7.434  
M027305 2d4b prot   1496 Ndufaf1             11.8096 8.92489 7.10904 12.6145 9.73643 10.6573 10.0609 24.2136 8.55374 5.06411 11.8574 12.827  0.85464 3.08401 3.44979 2.31553 3.2085  0.31801 2.77106 4.67288 0.46259 0.85769 0.81137 21.1529 1.67408 12.4001 1.30504 8.12555
H099992 2d4c prot   2821 TBC1D10A            3.785   5.162   5.798   3.385   4.705   5.501   3.2285  1.508   13.67   11.62   25.37   10.87   13.91   19.44   13.69   15.15   13.12   9.118   3.708   5.244   9.632   10.815  9.201   16.25   14.07   24.6    17.55   13.87  
M034412 2d4c prot   2724 Tbc1d10a            9.46505 9.24488 12.57   7.38713 7.57004 9.33591 6.46019 1.21349 40.7976 38.0338 31.0457 16.7105 44.9081 18.1116 16.834  19.075  11.3858 27.6004 0.91457 9.05329 12.9527 22.0489 15.5094 3.69044 31.7622 35.6034 28.736  23.9352
H169221 2d4d prot   3341 TBC1D10B            13.83   26.22   19.7    15.9    16.06   12.83   8.5475  13.64   14.79   14.05   16.3    19.53   17.75   55.24   16.32   15.96   13.6    12.28   8.043   5.676   15.68   15.185  16.82   13.31   16.69   17.31   21.64   16.77  
M042492 2d4d prot   4687 Tbc1d10b            18.7138 17.1162 15.0337 17.0417 15.9284 17.3497 5.75603 5.45494 8.25868 11.8488 14.9225 15.1577 19.6945 2.45005 14.2674 16.8965 2.31159 14.2191 1.11834 4.28783 16.9488 20.4623 16.8035 5.43017 15.0835 11.9644 21.6994 12.2603
H175463 2d4e prot   1828 TBC1D10C            0.3847  0.6062  0.5448  0.4924  0.5986  1.357   0.49175 0.1858  2.301   1.197   1.882   1.444   0.568   1.201   1.771   1.434   2.369   2.281   0.5982  1.498   17.16   2.14185 0.8357  0.9287  9.908   1.298   75.37   8.268  
M040247 2d4e prot   1748 Tbc1d10c            1.26189 0.67425 1.1628  0.70904 0.62256 1.23104 6.40643 2.94704 2.43259 4.73274 1.42641 4.34713 4.8992  1.00499 5.39669 103.935 0.61388 3.47243 0.09121 1.76589 17.1004 9.69981 2.94247 0.9543  23.4501 3.05254 366.203 5.37365
H148429 2d4f prot  13872 USP6NL              0.7424  0.8857  0.7876  0.8726  0.9649  0.6205  0.62085 0.2575  1.656   0.9096  2.054   1.205   1.597   5.047   1.617   1.646   1.727   1.079   0.6178  1.335   1.533   1.1405  1.665   1.093   1.886   2.279   2.797   1.226  
M039046 2d4f prot   8043 Usp6nl              4.52253 5.64835 3.03002 2.86797 4.98539 3.28805 1.08396 1.03764 3.34683 3.81664 5.16826 7.6993  4.13604 3.39118 3.06946 2.93428 2.42012 1.66231 1.37032 4.39299 2.23322 3.34    2.32996 1.74271 5.8819  8.83478 4.58797 7.07589
H139835 2d50 prot   2489 GRTP1               0.8943  0.9527  0.7398  0.6925  0.6893  0.7491  0.48355 1.866   4.888   5.633   6.88    4.275   5.513   5.711   1.806   3.43    5.488   4.848   2.284   17.14   11.8    7.5675  5.851   1.444   2.083   9.597   3.49    1.885  
M038515 2d50 prot   4082 Grtp1               1.06545 1.20094 1.2549  0.77454 1.80123 1.0633  0.86035 1.31811 2.99471 12.288  1.87705 1.92882 2.95485 9.03748 4.20329 2.37795 1.1787  4.13538 0.79585 6.21533 8.38299 22.7117 3.10407 2.46001 5.80975 2.39684 0.38357 7.98621
H186513 2d51 prot   1084 OR9Q2               0       0       0       0       0       0       0       0       0       0       0       0       0       0.09928 0       0       0       0       0       0       0       0       0       0       0       0       0       0      
M044040 2d51 prot    944 Olfr1497            0       0       0       0       0       0       0       0       0       0       0       0       0       0.10774 0       0       0       0       0       0       0       0       0       0       0       0       0       0      
H186509 2d52 prot   2485 OR9Q1               0       0       0       0       0       0       0       0       0       0       0       0       0       0.0257  0.00637 0.00538 0       0       0       0       0       0       0       0       0       0       0       0      
M054526 2d52 prot   1577 Olfr1500            0       0       0       0       0       0       0       0       0       0       0       0       0       0       0       0       0       0       0       0       0       0       0       0       0       0       0       0      
H232258 2d53 prot    642 TMEM114             0       0       0.05043 0       1.084   0       0       0       0       0       0       0       0       0       0       0       0       0       0       0       0       0.06305 0       0       0       0       0       0      
M022715 2d53 prot   1402 Tmem114             1.1132  0.68226 0.72123 1.92571 1.66188 0.58429 0.00675 0.00934 0.02846 0       0.09087 0.03918 1.82388 13.2555 0.05431 0       0       0       0.01422 0       0       0.02179 0.01869 0       0       0.06926 0       0      
H147118 2d54 prot   3272 ZNF182              1.911   7.593   2.762   2.036   2.68    2.387   1.3985  1.12    3.609   2.975   3.317   4.246   4.842   2.823   3.38    3.856   3.085   3.048   2.784   1.957   3.84    3.2205  2.753   2.809   3.53    2.693   6.508   7.38   
M054737 2d54 prot   5726 Zfp182              1.93339 2.24922 2.15225 2.57536 1.9322  2.36159 0.29096 0.65274 2.88679 0.21525 0.44286 3.00588 0.15167 0.11303 0.44622 0.36396 0.72139 0.04727 0.60216 0.10234 0.10102 0.14228 0.07473 1.62488 0.36418 2.83434 0.37978 1.59219
H161298 2d55 prot   5175 ZNF382              0.8336  8.527   2.128   0.7743  1.085   1.359   0.68965 0.09464 0.7025  0.4514  0.3811  0.8529  0.7794  1.927   0.2781  0.403   0.3408  0.303   0.2893  0.06739 0.5256  0.6704  0.8644  0.4258  0.4181  0.1878  0.7624  1.171  
M074220 2d55 prot   2293 Zfp382              2.51382 2.68171 3.08907 5.41376 6.38875 3.43386 0.4087  0.27975 1.19309 0.38274 0.33336 0.59091 0.71013 2.91126 0.90397 0.5486  0.10064 0.0465  0.06953 0.0288  0.11261 0.19985 0.12187 0.22569 0.74448 0.24803 0.75449 0.96387
H051596 2d56 prot   3173 THOC3               2.084   5.058   2.264   2.426   1.464   2.235   0.8063  0.835   2.145   1.861   4.907   2.232   2.971   8.245   1.876   2.277   2.324   2.018   1.353   1.553   2.169   1.884   2.197   1.422   1.713   3.557   2.945   3.341  
M025872 2d56 prot   2422 Thoc3               11.4872 11.5918 8.50236 10.6257 12.4541 10.4091 6.12446 4.94572 8.93015 9.41583 13.606  16.6169 12.5647 8.60071 13.4452 9.27133 4.70677 4.57873 1.98316 8.66914 4.68251 6.99211 10.9895 9.62413 8.74074 12.4968 8.23242 15.7412
H213780 2d57 prot   2007 GTF2H4              5.178   20.78   9.102   5.291   6.389   8.096   4.42    5.195   9.948   11.97   12.43   15.37   13.33   15.71   11.18   12.32   7.772   10.06   5.85    10.8    9.817   10.19   9.893   11.45   10.71   9.203   12.48   16.76  
M001524 2d57 prot   3301 Gtf2h4              3.63108 5.69193 5.05193 3.91486 2.73457 3.52608 5.04134 3.3452  5.13646 6.47457 6.06109 6.58417 9.06545 8.61285 7.71719 6.90775 0.99618 3.86391 0.45282 7.69584 3.43251 6.86396 5.57122 2.97365 6.2584  5.0622  7.37539 4.68678
H123342 2d58 prot   3559 MMP19               0.04117 0.06517 0.05304 0.0632  0.04779 0.0377  3.054   0.4117  6.064   2.244   7.143   14.3    11.51   0.7707  14.26   13.38   2.681   6.353   1.426   0.7229  6.336   4.4515  3.301   18.35   22.75   4.462   30.62   4.365  
M025355 2d58 prot   3401 Mmp19               0.15296 0.2394  0.15847 0.39344 0.20922 0.20851 1.46404 0.48885 9.95391 0.88799 17.2348 9.91158 4.60692 0.70411 21.0554 15.1068 0.6412  0.99606 0.56257 29.6865 0.70762 2.46125 6.80163 7.81691 5.05848 5.14855 1.12252 1.5434 
H099953 2d59 prot   2658 MMP11               0.1085  0.4879  0.1635  0.1049  0.1543  0.123   1.261   0.1563  0.8831  0.6585  1.108   1.165   3.484   4.372   0.9022  0.7909  0.8594  0.4397  0.2356  0.1077  1.473   1.21185 0.4585  0.6148  0.2366  0.5301  0.6838  0.4363 
M000901 2d59 prot   2565 Mmp11               0.65714 0.93895 0.88048 0.69402 1.54476 0.6149  6.66136 0.91358 9.3623  10.34   2.99428 42.3386 189.211 3.9002  48.6155 15.7814 0.24291 8.79403 0.10101 0.74007 3.35032 10.0285 16.9509 3.31394 42.5863 4.14788 6.1532  18.2025
H198598 2d5a prot   3450 MMP17               8.254   1.514   17.7    13.72   7.834   15.62   0.5422  0.2405  1.234   0.3118  2.557   1.675   7.529   2.573   2.069   2.159   0.7798  0.4531  0.4106  0.2451  1.183   1.849   0.2841  0.4074  1.17    2.184   1.136   1.07   
M029436 2d5a prot   6609 Mmp17               28.6715 9.6221  34.1572 35.274  9.59042 29.8752 0.8379  0.09013 11.202  1.1258  3.23754 4.48823 9.88625 0.74706 6.0666  1.2031  0.11697 4.21105 0.02413 0.19981 2.13953 8.54698 1.22617 5.71277 1.64878 0.22388 2.68643 0.33442
H100985 2d5b prot   1898 MMP9                0.1448  0.109   0.1147  0.1114  0.1517  0.1519  0.3649  0.1378  0.2399  0.5232  0.3449  0.2955  0.1502  1.154   4.828   1.167   0.7476  0.4228  0.1049  0.4954  1.91    0.4141  0.1803  0.707   7.92    0.8783  57.74   0.7872 
M017737 2d5b prot   3524 Mmp9                0.25392 1.16814 0.41074 0.45027 0.64533 0.17694 1.59828 0.23775 6.61696 0.91742 37.9662 1.36652 5.33603 0.30959 8.96944 11.5001 1.33915 2.27638 0.17532 0.38644 7.91074 2.52272 1.3852  0.95922 6.90372 8.39732 15.7893 0.47038
H087245 2d5c prot   4914 MMP2                0.93    0.3828  0.6825  0.971   1.051   0.8002  44.2    10.59   104.9   18.88   112.8   116.6   130.3   23.33   224.7   152.1   56.18   41.77   12.79   2.87    62.85   57.805  27.36   131.6   131.6   104.2   29.1    57.17  
M031740 2d5c prot   3357 Mmp2                0.76245 1.01085 0.94797 0.57614 1.08888 0.72113 41.1807 9.7473  155.779 9.75361 88.6082 95.5332 120.883 2.73492 187.287 258.093 4.86346 32.993  3.07534 2.63312 24.2821 68.0679 11.417  16.9555 65.9157 73.0052 12.3138 12.9205
H008516 2d5d prot   2524 MMP25               0.2335  0.4032  0.2732  0.2358  0.2897  0.1587  0.5041  0.1616  0.3128  0.5724  0.4955  0.451   0.1503  0.3235  0.5803  0.7469  0.619   0.5186  0.3808  0.8588  2.187   0.5161  0.1787  0.322   9.465   0.4509  57.64   0.807  
M023903 2d5d prot   3363 Mmp25               0.14851 0.11005 0.12515 0.11033 0.12031 0.13088 0.10696 0.03503 0.14635 0.20148 0.60792 0.11434 0.40528 0.34916 0.51573 2.46763 0.05146 0.65122 0.01185 0.06626 1.26845 0.34823 0.21812 0.08349 0.64439 0.16911 1.68412 0.24645
H041802 2d5e prot   3769 LSG1                4.068   5.762   5.612   4.22    5.7     5.536   5.4605  7.689   10.61   8.647   10.38   11.14   11.21   12.45   10.71   10.93   9.852   8.673   6.486   7.443   11.24   9.294   7.931   6.552   10.35   12.64   11.3    12.16  
M022538 2d5e prot   5542 Lsg1                3.01514 3.84954 2.89796 2.66229 3.42628 3.58278 1.71661 3.05432 5.48444 2.76544 7.48747 7.74768 4.36589 3.80712 3.03795 2.90843 2.44839 1.55701 1.10764 3.03508 1.55808 2.32993 2.35723 2.94837 3.04894 6.0346  4.35641 6.2811 
H204590 2d5f prot   7557 GNL1                12.8    22.66   18.19   12.89   15.97   16.76   3.525   3.995   10.04   7.92    9.89    12.94   16.48   25.56   9.291   9.737   7.203   7.84    6.29    3.068   7.197   7.7655  8.05    9.641   10.92   9.786   8.944   12.28  
M024429 2d5f prot   3065 Gnl1                64.6821 35.0648 47.307  45.0695 50.9275 56.7243 8.379   7.64335 15.4487 11.3502 16.27   21.8708 17.5554 55.433  12.2366 11.7184 3.79088 8.54766 2.10683 5.566   10.6085 12.7416 15.2085 8.84807 15.4049 30.2665 18.2232 33.3506
H162456 2d60 prot   1090 KNCN                0.2826  0       0.3683  0.1523  0.7334  0.7817  0       0       0       0       0       0       0       1.281   0       0       0       0       0       0       0       0       0       0       0       0       0       0      
M073774 2d60 prot   2517 Kncn                0.11575 0.03619 0.03671 0.069   0.24389 0.10687 0.01128 0.0208  0.00528 0.01026 0.01205 0       0.02396 0.52529 0.02353 0.01865 0       0.00326 0.04751 0       0.00821 0.02023 0.01735 0.05031 0.03249 0.01286 0.01152 0      
H010361 2d61 prot   1887 FUZ                 7.843   11.58   10.34   8.019   7.647   9.315   4.334   5.432   7.786   8.446   6.463   10.07   12.52   49.79   4.957   7.169   5.098   6.237   5.097   2.314   4.764   6.4295  10.86   4.569   5.602   4.848   6.968   10.07  
M011658 2d61 prot   4996 Fuz                 1.79104 4.80132 4.38485 2.71307 4.23358 2.53045 5.25981 3.02651 10.3784 11.7127 1.81294 3.26551 25.992  8.78135 12.4265 14.8217 0.51964 13.8125 0.22739 4.66691 5.01555 13.2734 37.0973 4.75051 15.7363 3.44747 16.8074 7.79702
H104472 2d62 prot   3223 CHRAC1              2.836   2.105   2.228   3.014   2.852   2.776   4.1325  6.17    8.298   6.71    7.092   8.453   6.463   9.996   8.691   7.401   6.112   6.412   4.036   3.174   7.168   8.2225  5.675   9.021   7.544   7.909   6.732   9.192  
M068391 2d62 prot   2350 Chrac1              5.10936 6.2073  4.86413 3.59106 3.90057 5.14031 13.6514 14.9714 12.9849 13.373  11.2839 17.1571 13.8786 95.6612 10.3578 12.8111 4.03594 8.85514 1.5605  8.55896 8.76411 8.34167 11.9319 6.73292 10.7267 12.0513 12.3959 13.7547
H137727 2d63 prot   7105 ARHGAP20            0.7986  2.275   2.15    0.8485  1.451   2.117   0.10426 0.2231  1.846   0.1131  1.345   1.387   0.649   4.244   5.056   2.889   0.6162  0.6044  0.05984 0.2727  0.6474  0.8113  0.7335  0.5851  1.896   0.3917  0.4235  2.402  
M053199 2d63 prot  12668 Arhgap20            7.37395 3.49359 5.32241 7.52225 5.2435  10.5712 1.37195 4.23648 0.59992 0.03209 0.51625 0.80509 0.36372 3.1727  0.748   0.40535 0.07013 0.04532 0.11642 0.00261 0.05952 0.52573 0.06893 0.31768 0.47609 0.42814 0.17471 0.17447
H214941 2d64 prot   2337 ZSWIM7              5.786   5.201   5.696   6.216   7.268   6.476   4.6665  4.754   6.581   7.38    7.097   8.714   11.16   9.468   6.768   8.386   5.334   5.067   4.427   4.829   6.416   7.1395  9.397   4.184   7.24    6.503   10.83   9.184  
M014243 2d64 prot    727 Zswim7              11.3636 10.7843 13.0967 7.11246 7.31175 10.1411 12.2656 23.8416 11.7588 17.7704 7.12638 11.2078 9.77213 51.1766 10.0897 10.1236 1.46014 2.58371 0.68536 9.51355 8.24032 4.24423 5.48933 8.97364 3.1496  10.7803 4.48021 14.8205
H159921 2d65 prot   5464 GNE                 2.599   6.929   3.262   3.123   4.009   2.953   2.5415  2.426   7.552   3.625   5.819   6.257   7.314   3.023   6.497   6.421   9.342   2.653   2.44    17.58   5.897   8.3725  4.734   4.883   4.227   2.287   3.718   3.761  
M028479 2d65 prot   6342 Gne                 6.94958 4.85245 3.89127 5.81491 7.70188 6.93256 2.51953 1.34484 4.12633 4.6887  7.09779 5.36721 4.49984 0.55545 5.33081 4.07359 18.8702 3.18811 1.68757 13.0152 7.16763 59.3322 3.66538 5.48104 6.53915 1.71259 5.96939 15.8565
H155304 2d66 prot   4188 HSPA13              7.167   6.656   6.249   6.967   11.77   11.22   3.1025  1.16    3.962   3.576   3.775   6.596   6.403   8.346   4.914   4.495   4.146   3.71    3.845   2.775   3.534   3.915   5.687   6.728   6.265   1.845   4.937   4.672  
M032932 2d66 prot   5889 Hspa13              11.4312 4.23858 4.42418 8.97608 12.1394 12.0417 1.79871 2.37084 5.44965 1.85626 5.19921 9.39301 1.14698 3.54511 2.69086 1.47613 9.43007 0.23121 7.99379 1.7841  0.43322 0.71589 0.43744 2.88028 2.11247 4.67324 0.75495 8.39737
H120265 2d67 prot   2596 PCMT1               29.37   34.75   50.17   28.02   39.97   39.91   28.715  43.1    19.51   14.41   19.2    20.42   16.36   44.94   22.75   21.73   17.04   14.89   10.89   12.34   13.68   19.84   18.05   21.47   18.77   18.94   17.52   18.48  
M019795 2d67 prot   4706 Pcmt1               32.0586 26.3486 25.0869 29.4568 29.8099 28.2564 9.06183 28.2439 14.8706 8.09171 15.1253 13.9331 4.62374 40.8323 5.60915 4.8873  5.80591 1.8859  2.99844 6.07167 3.40197 6.06759 5.17528 7.81932 5.80834 16.028  4.54293 16.9659
H111341 2d68 prot   1399 MGP                 2.483   2.146   2.821   2.997   3.93    2.792   280.665 17.4    173.5   229.5   273.7   601.7   145.1   43.99   207.6   742.7   190.5   46.5    31.02   4.903   79.18   309.35  365.9   3856    301.6   83.82   27.5    441.7  
M030218 2d68 prot   1183 Mgp                 8.83034 18.0099 27.0697 6.95671 3.66781 5.57063 269.149 21.1309 994.803 196.8   171.86  211.072 495.07  17.8977 349.525 39.9787 41.4422 103.595 5.67753 3.00695 33.7891 61.2033 81.0947 491.902 1086.41 23.8693 16.5768 253.616
H117090 2d69 prot   4031 SLAMF1              0.01113 0       0.00751 0.01304 0.02093 0.00765 0.10154 0.03162 0.4994  0.1828  0.235   0.1054  0.04473 0.09203 0.2814  0.2651  0.7369  0.4307  0.1022  0.1313  1.972   0.3816  0.05879 0.1078  0.9712  0.2586  3.511   0.274  
M015316 2d69 prot   6149 Slamf1              0.02707 0.00741 0.04007 0.01862 0.05899 0.01392 0.13239 0.03832 0.02956 0.04827 0.06808 0.02084 0.01177 0.17743 0.02064 0.53434 0.01314 0       0       0.00134 0.05207 0.02981 0.01136 0.04118 0.13133 0.02481 1.74313 0.04493
H124541 2d6a prot   1944 RRP36               7.076   8.555   8.649   7.108   9.157   7.707   7.1025  9.593   11.86   12.89   13.11   12.32   8.773   11.47   13.22   13.18   11.51   12.22   9.739   8.349   11.42   11.94   14.08   12.85   12.8    14.06   16.67   13     
M023971 2d6a prot   1188 Rrp36               11.841  17.0714 14.1756 10.0473 10.7105 11.012  11.8805 6.99194 25.6744 19.5439 24.1949 31.7502 25.4839 8.40533 20.6099 16.7681 6.93461 11.2611 1.54343 18.8481 20.5185 22.6639 13.6059 11.3119 18.3706 27.1199 23.3653 20.4644
H165259 2d6b prot   6212 HDX                 0.4708  1.325   0.597   0.4883  0.6216  0.5055  0.3186  0.08758 0.7948  0.4607  0.529   1.042   1.05    0.5849  0.7232  0.7677  0.4259  0.2465  0.1399  0.2121  0.33    0.5562  0.649   1.1     0.5393  0.1923  0.4704  0.8168 
M034551 2d6b prot   9524 Hdx                 0.95919 1.82037 2.07219 2.08008 2.3087  1.42368 0.07057 0.05086 0.14898 0.04743 0.05478 0.15573 0.35334 0.04854 0.18033 0.09463 0.00727 0.01981 0.01465 0.00867 0.02711 0.02138 0.1522  0.07572 0.28013 0.03932 0.05277 0.08702
H124641 2d6c prot   3257 MED20               2.056   3.117   2.092   1.855   2.255   1.905   3.168   3.515   5.35    4.574   4.15    4.127   3.562   4.544   3.342   3.629   4.031   3.455   2.663   2.364   3.515   4.5065  6.122   3.141   3.412   3.625   4.143   4.91   
M092558 2d6c prot   7322 Med20               2.39583 6.02492 4.46682 3.80105 3.55941 2.76356 2.82743 2.42266 7.46663 3.40544 3.68039 5.13649 3.49562 3.0003  4.63927 4.70791 1.839   1.60419 1.03707 2.85296 1.56583 3.09728 2.47591 2.93238 3.87135 5.07213 4.34411 5.24466
H107165 2d6d prot   3548 TYRP1               0.06248 0.03295 0.4245  0.08051 0.02907 0.01202 4.7065  0.1284  0.02313 0.4927  0.01319 0.01061 0.01065 0.3929  0.02409 0.01231 0.03947 0.1348  0.01189 0       0.4696  0.03683 0.00997 0.2945  1.026   11.91   0       0.00941
M005994 2d6d prot   2820 Tyrp1               0       0.07672 0.02366 0.06579 1.03897 0.01301 0.04028 0.0325  0.01415 0.00458 0.03012 0       0       0       0.003   0.00999 0       0       0       0       0       0       0       0.00781 0.00362 6.83728 0.91509 0      
H080166 2d6e prot   5129 DCT                 0.363   0.214   0.5382  0.314   0.4771  0.9364  0.05289 0.09983 0.1631  0.08714 0.1325  0.2266  0.3504  0.8143  0.1029  0.1486  0.2006  0.04892 0.1973  0.05659 0.05049 0.16495 0.3251  0.1221  0.08608 10.29   0.07632 0.1883 
M022129 2d6e prot   2253 Dct                 0.16625 0.28051 0.22554 0.12789 0.15481 0.1411  1.0756  0.18013 0.25978 0.11743 0.08617 0.03251 0.06424 2.39252 0.71349 0.56667 0       0.0182  0.00885 19.2836 0.06877 0.1808  0.12791 0.20037 0.07713 19.3755 4.44428 0      
H077498 2d6f prot   3009 TYR                 0       0       0       0       0       0       0       0       0       0.00168 0       0       0       0.08833 0.00647 0       0.02583 0       0       0       0       0       0       0.04396 0       2.631   0       0      
M004651 2d6f prot   7102 Tyr                 0.02051 0.00481 0.00795 0.00445 0       0.04132 0       0.00184 0.00062 0.00273 0.00427 0       0       0.00651 0       0.02247 0       0       0       0       0       0       0       0.03178 0       1.15757 0.02586 0      
H135324 2d70 prot   2149 MRAP2               3.092   8.263   8.2     2.38    8.053   3.695   0.28845 0.1596  0.7758  1.066   1.5     0.3571  0.719   2.875   0.5152  0.5557  3.92    1.971   1.188   0.05312 1.67    1.19745 1.006   64.2    0.3642  0.8453  6.195   0.4239 
M042761 2d70 prot   2251 Mrap2               6.18457 6.26024 1.64404 1.41683 12.9353 3.47077 0.02944 0       0.02758 0.12614 0.09433 0.24403 0.27328 0.15198 0.01128 0.07507 0.0205  0.04373 0.01771 0       0.05047 0.02714 0.14742 0.04891 0.01816 0.0226  0       0      
H153066 2d71 prot   2957 TXNDC11             4.429   15.57   6.425   4.166   4.812   6.206   8.257   13.73   14      17.5    14.09   16.67   17.83   10.05   15.62   16.54   23.17   21.74   18.16   21.87   20.61   15.765  14.82   15.89   27.59   12.42   25.48   30.48  
M022498 2d71 prot   8823 Txndc11             3.52365 4.98252 3.40847 3.65456 4.49564 3.95492 2.69296 1.04383 3.46555 5.38012 5.70012 4.19002 9.73904 2.21846 5.43319 5.55404 5.22315 5.14569 5.20678 5.88299 8.18415 9.70897 7.37258 2.63942 5.63533 2.95203 9.89067 7.92202
H158813 2d72 prot   6273 EDA                 0.4322  0.2513  0.3205  0.426   0.5628  0.3667  2.438   0.3141  1.158   1.056   1.671   1.944   2.401   0.6585  1.72    1.467   1.024   1.568   1.17    0.32    0.3849  1.1165  4.236   1.284   1.565   1.931   0.7122  2.777  
M059327 2d72 prot   6813 Eda                 0.91325 0.40448 0.93645 0.97042 0.88056 1.00496 0.71972 0.44771 1.02307 0.38076 1.60369 3.45888 1.04099 0.22799 1.72612 1.26629 0.18121 0.3961  1.0736  0.28347 0.14402 0.26008 1.37018 1.05937 0.67217 0.97389 0.13761 1.41926
H154040 2d73 prot   2862 CABYR               0.9363  0.3734  1.695   1.204   1.302   0.6457  0.09248 0.0618  0.732   0.1636  0.3916  0.7446  0.4729  121.9   0.2726  0.5973  0.5359  0.2319  0.08083 0.08763 0.224   0.2682  0.7979  0.724   0.1918  0.3117  0.1843  0.2064 
M024430 2d73 prot   2154 Cabyr               2.55045 0.62646 0.2645  0.59189 0.64124 2.04342 0.10547 0.01519 0.14821 0.0749  0.65341 0.90956 0.18479 174.744 0.22781 0.12639 0.26783 0.03427 0.12029 0.06897 0.03357 0.02837 0.07703 0.07668 0.07118 0.14168 0.15705 0      
H108424 2d74 prot   6739 KPNB1               13.48   17.45   14.44   13.42   16.51   15.1    14.585  21.94   23.01   14.08   22.1    22.68   25.84   40.91   21.82   20.65   18.79   19.19   12.06   9.371   19.57   21.105  23.36   17.96   22.78   17.28   25      19.27  
M001440 2d74 prot   6569 Kpnb1               27.297  26.2936 22.9135 32.0086 37.9794 28.7002 13.635  15.966  31.4211 12.2372 39.4555 48.9994 19.7185 22.3426 26.2546 14.0936 9.82043 3.94076 6.99337 8.98841 6.70296 11.0499 6.52045 17.3122 13.6783 30.7271 15.8224 23.6778
H133640 2d75 prot   6034 LRRIQ1              0.2034  0.03365 0.1172  0.2664  0.3992  0.3076  0.01853 0       0.03733 0.3362  0.02582 0.2151  0.0533  6.127   0.01268 0.07388 0.1029  0.02297 0.07019 0.00563 0.00662 0.0415  0.01826 0.00666 0.18    0.0168  0.02089 0.5504 
M019892 2d75 prot   5523 Lrriq1              0.19969 0.13402 0.32899 0.31946 0.81594 0.29664 0.03085 0       0.04817 0.09931 0.00659 0.17571 0.24241 5.25322 0.01379 0.0068  0.00209 0       0       0       0.00374 0       0.01423 0.00199 0.38312 0.00167 0       0.05002
H181751 2d76 prot   3563 C5orf30             6.182   5.78    11.35   7.443   6.551   6.059   0.9734  1.665   1.476   1.94    1.79    1.514   1.928   3.82    3.741   3.374   1.258   3.888   1.695   0.1883  5.039   5.304   2.26    1.523   1.857   1.941   2.566   2.709  
M044768 2d76 prot  41320 D1Ertd622e          1.00824 0.82153 1.42381 0.86833 0.85595 0.95841 0.07216 0.42423 0.38845 0.38481 0.69695 1.03738 0.56514 0.19445 0.29382 0.25514 0.12482 0.31682 0.07187 0.19395 0.87315 0.98285 0.1883  0.22197 0.33744 0.50714 0.71458 0.32093
H185742 2d77 prot   5882 C11orf87            2.463   1.978   10.6    3.74    1.737   4.598   0.00646 0       0       0.00513 0.02087 0.00927 0.00299 0.04532 0.00598 0.02841 0.00562 0       0       0       0       0.00278 0.02748 0       0.01544 0.01223 0.03275 0.00588
M078307 2d77 prot   5613 AI593442            50.483  10.521  36.5385 29.0533 24.6077 38.838  0.44691 0.02332 1.72919 0.0161  0.09943 0.12722 0.06232 0.34921 0.03015 0.00836 0       0.019   0.00355 0       0.05336 0.00726 0.028   0.00294 0.04371 0.02718 0.01205 0      
H131931 2d78 prot   2458 THAP1               1.933   3.566   2.182   2.1     2.316   2.264   2.296   2.772   3.392   2.438   2.557   3.866   3.306   6.574   2.891   2.995   2.28    2.282   1.749   2.041   2.915   3.5275  3.109   2.994   2.638   1.546   3.43    3.512  
M037214 2d78 prot   2911 Thap1               4.03892 2.52508 2.30102 2.98985 2.88526 4.00268 0.74793 1.21424 2.37158 1.16603 3.12812 4.93768 1.44193 6.06651 1.0492  0.92876 1.3199  0.58609 0.89005 1.24751 0.65287 1.33282 1.7219  1.56593 1.21149 4.45541 0.97945 3.13187
H173451 2d79 prot   5560 THAP2               1.321   3.091   1.18    1.268   1.485   1.404   0.785   0.542   1.025   0.8293  1.02    1.279   1.491   3.569   0.4597  0.6191  0.6602  0.855   0.4844  0.5225  0.7938  0.9176  1.046   1.013   0.908   0.6006  1.052   0.9156 
M020137 2d79 prot   3405 Thap2               3.75241 5.85251 4.1409  5.13534 5.40454 5.05575 2.96634 2.7682  4.88191 4.05757 3.20523 5.77003 1.68616 0.90422 2.46981 2.96102 4.18495 0.92021 2.2418  1.46404 0.77656 2.17723 1.74906 3.42447 2.88802 3.66507 2.17427 2.9209 
H041988 2d7a prot   2646 THAP3               3.515   7.101   4.739   3.783   4.375   3.969   2.8185  3.496   5.954   4.895   5.949   8.012   7.234   7.522   5.863   6.445   4.056   4.479   3.788   3.265   4.146   5.412   6.093   5.785   4.772   4.898   6.589   7.038  
M039759 2d7a prot   1330 Thap3               11.2652 12.6459 8.78748 10.8561 9.67186 11.6473 8.3843  15.1928 21.8464 12.5277 12.9679 30.095  33.4009 1.9604  21.0494 24.7042 3.76512 16.2322 0.46454 10.5433 9.13284 26.1474 27.3005 12.0497 28.5605 27.7705 29.6563 25.9651
H182791 2d7b prot   2651 CCDC87              0.0927  0.1061  0.2471  0.1118  0.1715  0.1497  0.07682 0.04965 0.1898  0.1548  0.05584 0.1115  0.07452 15.83   0.05821 0.0804  0.1307  0.09393 0.09541 0.08288 0.05512 0.11292 0.1896  0.06261 0.04569 0.05569 0.07114 0.2843 
M067872 2d7b prot   3162 Ccdc87              0.70417 0.2737  0.7954  0.79892 0.72804 0.6032  0.05389 0.00207 0.03926 0.06122 0.03262 0.04054 0.22506 25.6761 0.08562 0.02375 0.00365 0.01038 0.01261 0       0.08166 0.05153 0.03314 0.06964 0.24569 0.00877 0.01834 0.08737
H132964 2d7c prot   3490 CDK8                2.894   7.308   2.839   2.901   3.443   3.014   2.56    2.529   6.99    3.412   4.293   5.035   3.423   9.042   3.484   3.528   3.483   5.126   3.767   2.605   5.801   9.2405  3.803   3.832   4.248   3.747   3.934   3.629  
M029635 2d7c prot   9819 Cdk8                3.20649 3.9506  3.68479 3.30315 3.00662 3.29849 2.28194 1.7699  9.49153 5.2149  3.95605 3.71278 10.6036 2.93506 4.91395 4.99066 1.11752 5.21851 1.42896 4.19437 5.84237 9.78509 10.995  2.60213 5.66648 3.43428 5.26216 17.782 
H155111 2d7d prot   7602 CDK19               8.256   7.496   5.4     8.805   5.02    6.279   1.278   1.064   4.677   1.902   4.363   4.545   4.567   9.034   3.328   3.444   2.701   2.381   1.088   1.352   3.234   3.0555  1.686   2.91    3.011   4.168   3.597   2.984  
M038481 2d7d prot   5794 Cdk19               24.0202 18.8754 15.8971 13.9403 10.1665 19.7472 2.83625 15.0378 8.68807 2.99933 7.26442 10.0274 2.94568 6.76764 3.3176  9.65494 2.75612 1.72713 0.90467 0.73503 1.01256 2.81738 1.94876 2.83534 7.13116 11.4756 6.6374  7.05692
H115268 2d7e prot   1376 RPS15               143.7   152.3   110.9   121.4   125.1   132.5   106.76  139.8   204.5   167.8   292.6   272.9   457     115.7   225     261.6   229.2   193.2   224.3   90.12   187.6   211.05  166.3   169.1   176.9   418.8   286.6   194.3  
M063457 2d7e prot    626 Rps15               419.677 299.408 455.629 294.894 338.298 370.778 261.529 262.37  936.691 467.023 1012.78 1735.62 549.347 257.068 407.913 404.267 147.657 349.874 73.4812 314.513 287.029 687.619 343.008 395.338 433.919 1611.5  942.833 519.88 
H103145 2d7f prot    796 HCFC1R1             74.35   63.6    72.48   62.82   79.6    101.4   31.155  71.55   38.07   62      58.68   73.44   47.59   28.12   37.62   39.87   24.76   25.41   14.62   14.52   26.96   44.085  50.47   147     40.82   39.24   32.09   44.22  
M023904 2d7f prot    955 Hcfc1r1             55.1502 52.1134 39.0521 43.7451 63.2726 46.9214 171.253 41.7002 57.1075 128.906 83.6683 88.4263 94.9653 27.1761 111.147 170.333 11.1275 320.067 7.05388 67.1767 77.1795 158.594 278.79  150.195 115.505 109.421 49.499  102.986
H123240 2d80 prot   4953 OPTN                18.81   23.17   24.88   16.72   23.5    15.15   24.91   167.3   20.5    17.21   25.15   22.1    34.97   42.43   35.63   27.79   16.62   14.14   8.321   10.35   20.34   21.715  29.88   27.95   22.22   25.98   19.06   12.75  
M026672 2d80 prot   3737 Optn                3.73644 4.94405 2.30337 4.16261 9.35597 2.40472 6.67721 22.767  5.39621 1.85459 3.76951 4.48326 0.95861 16.8637 3.6382  2.17796 3.66186 3.35384 0.49066 7.42078 17.609  5.00038 5.10816 20.4568 2.55212 4.40354 2.25008 22.7698
H073009 2d81 prot   6800 IKBKG               1.487   3.603   2.405   1.622   1.778   1.538   1.5515  1.203   3.5     2.791   3.173   3.487   2.814   3.454   3.282   3.145   2.63    2.798   1.411   4.434   3.606   2.9205  3.762   3.026   4.286   3.114   7.086   3.691  
M004221 2d81 prot   8096 Ikbkg               5.54419 4.12607 4.04359 6.55598 6.33484 6.23555 4.14845 3.3181  7.14712 3.24965 5.36523 10.0055 3.70522 0.69435 4.85933 3.92851 2.61521 1.7801  1.50167 7.21561 1.64705 2.60118 3.16358 3.22256 4.1376  6.17893 3.60767 6.17646
H101654 2d82 prot   6543 RNMT                4.836   8.884   6.706   4.822   7.471   6.166   5.5745  5.379   8.401   4.871   6.879   8.588   10.47   8.011   6.867   7.221   7.153   5.936   4.476   3.19    6.518   6.348   5.118   6.216   6.463   8.248   6.946   9.101  
M009535 2d82 prot   7326 Rnmt                9.15202 11.8373 7.30682 10.4266 11.2094 9.97342 1.40067 5.63251 4.70873 1.26401 3.57736 6.68579 1.21671 1.85649 1.79811 1.5646  1.37495 0.30678 1.27591 0.86522 0.31581 0.76451 0.66513 2.14999 1.40509 6.02492 1.54619 2.8283 
H183397 2d83 prot    670 C19orf71            2.098   20.18   2.886   2.589   3.414   4.39    1.11185 0.5289  3.511   7.878   3.937   5.436   6.016   51.31   2.378   3.139   4.961   3.118   3.54    1.861   5.85    3.523   2.373   3.052   4.372   4.063   7.492   13.3   
M020234 2d83 prot   1748 4930404N11Rik       0.07143 0.12378 0.14095 0.0971  0.15165 0.11191 0.27619 0.05243 0.5961  0.12552 0.177   0.24093 3.71925 68.6299 0.45013 1.23521 0.05281 114.928 0       0.14165 4.47306 13.1486 2.89251 0.05039 6.92978 0.23278 4.61687 3.31902
H171174 2d84 prot   3839 RBKS                0.7327  1.223   0.8486  0.752   1.351   1.062   0.8468  0.8796  0.6394  4.421   0.7975  0.854   1.803   3.55    0.81    0.984   0.7787  0.5752  0.7424  3.815   3.026   1.0674  8.281   0.7295  0.9623  0.5039  0.7341  1.749  
M029136 2d84 prot   1479 Rbks                1.67432 1.33968 1.25283 0.91006 0.92446 1.59547 0.97286 1.25691 1.52895 5.84223 1.97708 2.20367 0.93786 7.95182 1.7962  1.60586 0.92837 1.00936 0.82201 4.67637 5.00029 3.07772 1.52922 1.61177 1.61039 1.85076 2.1761  4.10948
H044459 2d85 prot  11138 CNTLN               0.421   1.305   0.3231  0.3823  0.5223  0.4771  0.44865 0.2954  1.219   0.5883  1.322   2.277   2.777   2.059   1.761   1.535   0.6442  0.4799  0.3986  1.46    0.627   1.2056  0.9416  1.164   0.9443  0.5397  1.046   1.086  
M038070 2d85 prot   7076 Cntln               2.54088 1.87241 2.11593 2.29543 2.26747 2.66957 0.38528 0.46992 2.40872 0.47422 0.87878 2.81279 1.18299 2.44474 1.18968 0.60762 0.28699 0.12635 0.24786 0.08631 0.09926 0.21731 0.60471 1.48215 1.07913 1.3193  0.33328 2.73302
H160783 2d86 prot   1703 PMF1                9.754   13.83   9.195   8.878   10.66   10.15   17.73   18.82   18.86   24.09   20.48   22.85   23.12   10.62   18.37   20.8    18.91   17.92   11.11   14.98   16.91   17.625  17.96   13.5    20.04   23.25   27.71   29.58  
M028066 2d86 prot   4059 Pmf1                0.7485  1.45463 1.07233 0.6     0.91087 0.8163  2.62132 1.9803  3.28368 4.32748 7.71515 6.19366 13.1077 4.11383 5.04626 6.7279  1.23655 8.063   0.23569 9.18265 10.3263 8.24151 9.60594 3.2769  3.51316 5.32435 14.2844 4.96862
H198746 2d87 prot   2054 GPATCH3             3.71    6.417   5.67    3.69    4.357   4.054   2.8515  5.589   5.959   5.228   5.446   6.128   4.901   9.715   5.727   5.811   5.121   5.433   3.039   3.357   6.27    5.545   6.848   4.096   5.275   7.681   8.492   5.805  
M028850 2d87 prot   2079 Gpatch3             2.44227 3.34937 2.41456 2.38651 2.20115 2.78168 1.15196 0.9099  2.11994 2.51108 2.62332 3.47887 4.33386 3.48221 2.58819 2.85828 0.88244 3.12474 0.24925 2.80671 4.21797 3.84508 6.64492 1.26578 3.30413 3.51176 4.14215 4.91676
H126062 2d88 prot   1947 TMEM115             7.537   11.21   11.07   7.482   9.682   8.558   11.375  8.594   21.47   19.71   18.48   22.61   19.12   16.21   19.1    20.35   18.89   18.72   12.12   11.15   19.25   19.605  21.59   19.43   20.11   24.71   19.19   26.94  
M010045 2d88 prot   2192 Tmem115             13.9552 17.2264 13.2605 11.9009 12.9589 12.7898 13.9228 6.77259 17.4668 32.2212 23.0099 27.5657 51.4878 26.9446 32.1976 33.3406 14.5281 31.4701 2.60949 28.6949 32.9278 53.6251 54.0083 8.72768 36.076  15.6137 25.4544 36.5502
H152315 2d89 prot   2520 KCNK13              0.5185  0.06113 0.3317  0.3881  0.7802  0.3776  0.45385 0       0.1032  1.021   0.04843 0.03576 0.03983 9.165   0.1278  0.1281  0.1312  0.06368 0.04953 0.0493  0.2222  0.07652 0.2669  0.1071  0.3012  0.05179 0.4788  1.314  
M045404 2d89 prot   3109 Kcnk13              3.98918 3.28544 1.98113 1.83582 3.32528 3.61406 0.19182 0.06106 0.43498 0.12454 0.38636 0.25325 1.67599 0.97841 0.5497  0.89377 0.11876 0.25064 0.01923 0.15397 0.22259 0.34392 0.42693 0.12395 1.84452 0.82095 2.33776 0.08886
H184261 2d8a prot   6682 KCNK12              2.149   13.01   5.118   1.237   1.587   0.6756  0.02675 0.01843 0.01369 0.03153 0.03329 0.0749  0.05059 0.3964  0.01758 0.03177 0.05129 0.02723 0.02814 0.00485 0.05503 0.05416 0.03662 0.01438 0.01665 0.06498 0.05087 0.0483 
M050138 2d8a prot   1934 Kcnk12              2.13043 22.4125 6.75701 1.49804 3.32564 1.11897 0.07342 0       0.01146 0.02336 0.11293 0.16095 15.7787 1.54895 0.06124 0.27182 0       0.22902 0.01031 0.02561 0.13352 0.25801 0.68632 0.00285 6.37959 0.00956 1.26935 0      
H171303 2d8b prot   6160 KCNK3               0.9582  7.338   3.543   0.5716  4.739   1.429   3.00435 0.1592  2.372   1.528   1.508   0.8809  0.552   0.3413  1.663   1.24    0.1736  1.354   9.561   0.1432  0.7244  2.5905  113.1   3.137   17.82   0.2003  0.7658  2.651  
M049265 2d8b prot   3973 Kcnk3               3.42021 24.9544 6.49059 2.4877  10.9002 3.34204 98.5117 0.1005  11.4459 6.4352  4.80533 2.92191 71.1679 0.49103 25.375  40.6694 0.1423  13.0727 0.06521 0.4404  8.15542 9.8937  2284.19 45.3412 28.6313 0.38405 3.36682 13.9073
H124249 2d8c prot   1260 KCNK15              0.09797 0.05458 0.1474  0.0968  0.1805  0.355   0.499   0.1007  0.4894  0.749   1.221   1.572   1.649   2.045   1.498   2.125   1.609   1.611   0.7138  0.07778 0.3683  0.35195 1.811   15.62   1.386   0.8681  0.1665  2.056  
M035238 2d8c prot   2001 Kcnk15              0.0104  0.276   0.04617 0.00592 0.06275 0.0611  0.00473 0       0.00222 0       0       0       0.69923 0.00924 0.00423 0       0       0.0205  0       0       0.00516 0.01527 0.05237 0.0055  0       0.00693 0       0      
H169427 2d8d prot   4442 KCNK9               0.4899  24.08   2.97    0.4514  2.122   0.1105  0.00746 0.02723 0.00925 0.02311 0.01065 0.02423 0.00606 0.0821  0.01047 0.01299 0.01541 0.04218 0.02018 0       0.02593 0.08687 0.09724 0.1367  0.01417 0.01079 0.02042 0.011  
M036760 2d8d prot   1207 Kcnk9               4.75839 23.6803 18.558  14.7388 25.4762 4.71027 0       0       0       0.00535 0.00503 0       0       0.01532 0       0       0       0.01359 0.01651 0       0       0.09281 43.3802 0       0       0       0       0      
H173868 2d8e prot   2370 PHOSPHO1            0.3999  0.4363  1.698   0.665   0.5415  0.3287  0.28635 0.4299  0.2537  0.4305  0.2162  0.3067  0.09721 74.31   0.2195  0.2696  0.265   0.1803  0.07553 0.2032  0.657   0.1897  0.3727  0.1287  1.126   0.1263  5.193   0.3706 
M050860 2d8e prot   2026 Phospho1            0.51356 0.46932 0.17734 0.15781 0.19282 0.40433 0.85036 1.43772 0.18602 0.22296 0.25452 0.28017 0.11907 2.54649 0.26308 0.37069 2.87033 0.48178 0       0.29331 0.69844 0.8595  1.65081 0.70923 0.64078 0.53176 0.31962 1.49998
H144362 2d8f prot   1132 PHOSPHO2            0.73    1.127   0.9086  0.6513  1.048   0.8278  0.79625 0.7497  2.641   1.622   1.519   1.941   2.3     11.63   2.364   3.39    2.312   1.552   1.579   0.7203  2.033   2.358   0.8439  1.248   1.298   1.368   0.9421  3.141  
M027088 2d8f prot   4330 Phospho2            5.94484 5.4504  3.97346 5.34186 5.25851 5.2633  2.85515 4.653   4.28547 2.93294 4.73839 6.41495 3.84971 45.5183 2.37987 3.21737 2.99515 2.33381 2.06668 2.99257 3.6449  4.06158 7.40345 4.14109 2.63698 6.22127 3.34816 7.465  
H113805 2d90 prot   5087 CNTN3               3.04    1.338   4.24    2.411   2.429   1.731   0.91685 0.06177 4.949   1.141   0.2258  0.1672  0.8541  0.5943  2.062   1.195   0.6697  1.105   1.115   1.258   0.5289  1.24245 0.09533 4.069   0.3517  0.3234  1.147   0.8805 
M030075 2d90 prot   6707 Cntn3               5.95085 1.55351 4.56494 3.52812 4.14373 3.9813  0.01835 0.00098 0.09321 0.02117 0.02171 0.32214 0.02338 0.10477 0.29518 0       0.02925 0       0.00891 0       0.00462 0.05466 0.0013  0.01478 0       0.00138 0.00432 0.04119
H149972 2d91 prot   8250 CNTN5               0.6437  0.07754 0.7554  0.2678  0.4659  0.1453  0.00316 0       0.00538 0.02566 0.00569 0.01469 0.00626 0.1205  0       0.0026  0.00412 0.01195 0.02    0.00255 0.00399 0.01085 0.00406 0.1267  0.02148 0       0       0.5548 
M039488 2d91 prot   4505 Cntn5               0.95155 0.62434 1.96424 0.99182 2.57977 2.79268 0.1597  0.00145 0.01575 0.03724 0.01077 0.0691  0.00803 0.40021 0.00751 0       0.02049 0.02913 0       0       0.02293 0.0226  0.00969 0.01466 0.00454 0.00308 0       0      
H018236 2d92 prot   7461 CNTN1               24.08   28.88   18.74   20.47   21      11.59   0.07476 0.0578  13.12   1.099   2.884   1.492   9.767   2.292   0.5779  1.487   0.4928  0.581   0.4445  0.063   0.4133  0.9527  0.9678  6.232   0.6191  2.896   0.6422  0.469  
M055022 2d92 prot   9407 Cntn1               39.4022 37.5278 32.7724 48.9253 59.4958 40.3225 0.04025 0.01252 0.80742 0.49322 1.22209 1.29634 0.29106 1.69643 0.81124 0.60675 0.0368  0.02354 0.05297 0       0.10651 0.35507 0.0919  0.04272 0.64765 0.32736 0.04726 0      
H134115 2d93 prot   5101 CNTN6               0.4305  4.938   0.6145  0.276   0.9177  0.1945  0.0157  0       0.01072 0.04272 0.01228 0.02495 0.01232 0.1228  0.01539 0.02908 0.01962 0.0083  0       0       0.0158  0.03263 1.918   0.07734 0.9619  0.01377 0.0091  1.892  
M030092 2d93 prot   6475 Cntn6               2.25609 8.7933  3.36108 1.10703 5.32432 2.87204 0.01023 0.00303 1.26342 0.00598 0.04966 0.02545 0.00559 0.87675 0.00523 0.00145 0       0       0       0       0       0.00944 0       0.159   0.00631 0.005   0       0      
H144619 2d94 prot   6455 CNTN4               1.15    3.615   1.915   0.4743  1.126   0.8415  0.33945 0.1066  0.956   0.54    1.421   1.479   0.2404  3.693   0.7363  0.8105  0.4815  0.5746  0.3306  0.2356  1.177   0.95385 0.1555  8.291   0.9591  0.2633  0.1172  3.75   
M064293 2d94 prot   8456 Cntn4               4.16138 2.45765 3.59768 2.08747 6.99901 4.49672 0.00448 0.00077 2.37009 0       0.0947  0.0628  0.08273 0.03499 0.01101 0.00444 0       0       0.00471 0       0       0.01566 0.00207 0.00846 0.02901 0.00328 0.00686 0.03267
H184144 2d95 prot   8118 CNTN2               21.05   24.7    17.92   30.86   18.58   10.12   0.182   0.0159  0.08207 0.02649 0.3071  0.02822 0.01858 6.955   0.08168 0.06308 0.1079  0.126   0.04435 0.0189  0.2875  0.9396  0.06811 0.04946 0.02217 0.3929  0.0381  0.08823
M053024 2d95 prot   9278 Cntn2               18.4633 47.5811 14.9652 14.3987 31.869  17.4818 2.1334  0.00423 0.01529 0.02087 0.1347  0.02368 0.50441 0.00598 0.06474 0.22159 0.02985 0.03094 0       0.07294 0.05121 0.11854 0.02165 0.58032 0.03636 0.04884 0.14896 0.08933
H007264 2d96 prot   4116 MATK                9.089   0.8861  15.51   11.84   4.991   9.198   0.11993 0.03079 0.2095  0.4378  0.2968  0.2505  0.09729 1.338   0.6898  0.386   0.3982  0.3334  0.1479  0.3994  1.544   0.3124  0.2432  0.289   2.936   0.5046  4.783   0.4154 
M004933 2d96 prot   4583 Matk                33.7635 22.3485 82.5445 44.2049 20.8653 41.2786 0.27884 0.08712 0.61241 0.26894 0.48978 0.43149 1.06326 0.98249 0.89349 2.41091 0.12588 1.15618 0.0174  0.11165 3.24536 2.58416 0.29343 0.18619 0.83419 1.4064  9.70086 0.30141
H103653 2d97 prot   3439 CSK                 6.693   14.56   8.309   6.203   8.289   6.254   7.727   2.991   8.719   9.404   17.41   12.42   9.983   13.78   9.57    10.21   13.3    9.919   4.907   13.26   23.8    12.6925 9.343   8.253   17.5    15.77   74.19   11.04  
M032312 2d97 prot   2735 Csk                 12.1584 13.6273 8.65348 7.32855 13.4009 10.4115 8.05055 2.75228 22.0579 16.5137 40.8536 33.9293 31.5192 5.78078 21.7652 56.0751 6.06233 34.2013 1.27525 19.2469 48.4378 45.8455 48.8763 9.9056  38.5265 27.2338 181.476 21.6166
H151422 2d98 prot  13566 FER                 1.371   1.961   1.209   1.186   1.394   1.409   0.9254  0.3461  2.208   1.203   2.234   2.723   2.055   2.973   2.523   2.172   1.628   1.039   0.6444  0.3783  1.073   1.9645  1.71    2.026   2.079   2.209   1.279   2.983  
M000127 2d98 prot   3452 Fer                 3.92436 3.49009 3.63547 5.04484 4.32054 4.7567  2.63527 3.12871 6.8269  1.26183 9.12451 6.73641 1.32776 5.80947 2.65676 1.59089 2.51355 0.38969 1.09698 0.82247 0.45181 0.90269 0.43764 3.74944 1.81227 12.0698 0.42837 8.08318
H133059 2d99 prot   7895 DSTYK               4.701   9.775   6.113   4.822   5.788   5.748   1.713   3.285   4.358   3.22    4.194   5.804   5.562   4.156   3.453   3.449   3.307   2.532   1.872   0.8433  2.793   3.441   5.546   4.008   3.597   4.984   4.264   4.105  
M042046 2d99 prot   9329 Dstyk               9.01835 8.74647 5.94542 9.6654  10.1846 11.2317 3.55247 2.54487 7.11125 5.38851 4.6236  4.80476 7.32313 1.50051 5.52483 5.06965 3.53235 2.32735 1.06392 1.81895 1.16917 2.79335 6.07595 1.98108 7.16394 6.8457  3.13706 5.9228 
H182511 2d9a prot   3705 FES                 1.591   1.239   2.971   1.667   1.842   2.179   4.5025  1.5     8.702   6.028   7.915   11.78   8.056   3.555   13.51   11.94   7.352   4.189   2.492   7.331   6.447   6.321   4.204   6.905   17.83   4.016   74.57   10.93  
M053158 2d9a prot   5063 Fes                 0.96176 0.99186 1.42842 0.68138 0.94243 0.65201 4.80505 0.87913 6.56292 3.48463 4.06916 6.5133  7.97125 0.62455 13.2246 13.4297 1.42206 15.5738 0.18501 2.53976 4.83698 7.79389 4.44644 2.90327 19.1622 4.33701 26.3111 3.43767
H146352 2d9b prot  11479 CLVS2               1.456   12.94   2.961   1.744   1.707   2.553   0.00395 0.04248 0.03916 0       0.09171 0.6819  0       0.04313 0.00279 0.00973 0.03529 0.00801 0.00346 0       0.01223 0.1081  0.00385 0.00353 0.00322 0.04694 0       0.0023 
M019785 2d9b prot   7252 Clvs2               3.53805 1.75316 3.10359 6.48459 3.82078 4.03109 0.00392 0       0.01834 0.00356 0.86331 0.86603 0.2578  0.04207 0.24616 0.04401 0.00477 0.01697 0       0       0       0.2345  0.00843 0.00759 0       0.07013 0       0      
H124120 2d9c prot   6247 TTPAL               2.063   3.19    2.805   2.066   3.313   2.265   1.1665  0.892   3.081   2.3     4.012   3.282   3.063   2.642   4.914   3.587   3.16    2.404   2.152   9.815   2.945   2.483   3.194   2.105   2.421   5.778   3.393   5.264  
M017679 2d9c prot   5945 Ttpal               11.7925 5.78177 10.2932 12.8998 10.8071 13.592  2.89318 1.47208 7.44188 2.72885 12.2618 6.60957 4.76178 1.11355 5.29117 6.64791 3.34212 2.31793 1.65611 2.64192 2.31768 3.54062 4.60493 2.76517 5.18759 18.5075 12.3881 3.8106 
H140522 2d9d prot   1801 RLBP1               3.32    0.6917  5.055   2.022   0.8903  2.682   0       0.01372 0.01183 0       0       0.01029 0.02363 0.8038  0       0.01493 0.00839 0.02764 0       0       0.02846 0.45365 0       0       0       0       0.017   0      
M039194 2d9d prot   2944 Rlbp1               4.2269  3.04216 8.14899 6.20093 3.08513 3.92459 0.00965 0       0.0256  0.02192 0.02679 0.00622 0       0.70663 0.00862 0.01594 0       0.00836 0       0.0028  0       0.01384 0.04153 0.00748 0.14236 0.00628 0.02626 0.37537
H177182 2d9e prot   4337 CLVS1               0.9071  2.374   1.396   0.8721  1.335   1.818   0.01519 0.01658 0.03585 0.00744 0.03746 0.0085  0.00939 0.4444  0.0511  0.04616 0.03259 0.0175  0.00688 0.00969 0.032   0.03179 0.03034 0.00886 0.01688 0.1454  0.0136  0.0402 
M041216 2d9e prot   7556 Clvs1               2.42078 10.0031 4.37401 7.9319  9.85638 2.71357 0.13781 0.03032 0.11149 0.00598 0.06664 0.01212 0.01596 0.17865 0.0112  0.01242 0.07635 0.01845 0.0211  0.00437 0.00273 0.01348 0.05316 0.17341 0.00676 0.06303 0.00128 0.47532
H137561 2d9f prot   2383 TTPA                1.018   0.747   0.6424  0.5348  0.6907  1.39    0.01621 0.01254 0.06678 0.136   0.02273 0.03511 0.01559 0.1363  0.5627  0.3267  0.07352 0.1097  0.2247  19.3    0.0888  0.4901  0.1008  0.06023 0.1641  0.00936 0       0      
M073988 2d9f prot   3481 Ttpa                2.12218 2.01511 1.24302 1.24277 1.1543  1.34523 0.19308 0.12599 0.27386 0.88797 2.86338 3.99765 0.99446 0.78886 0.74372 1.05176 7.6071  0.17673 2.00964 79.4826 0.03561 0.38908 2.10723 0.39855 0.60787 1.66833 0.04165 0.47619
H084734 2da0 prot   2574 GCKR                0.1633  0.7274  0.3855  0.169   0.256   0.1791  0.0754  0.03503 0.1211  0.2141  0.2441  0.1271  4.85    3.25    0.3815  0.4066  0.1813  2.557   0.3785  52.15   0.1489  0.08134 4.118   0.5203  0.1432  0.08834 1.025   0.1126 
M059434 2da0 prot   4318 Gckr                0.01446 0.31514 0.14978 0.04479 1.15996 0.01133 0.0285  0.00758 0.06572 0.04633 0.00983 0.0424  0.29051 0.20984 0.05486 0.13697 0.00267 0.0114  0.09231 64.8976 0.00957 0.00943 0.02629 0.08415 0.04261 0.04712 0.02014 0.06398
H057663 2da1 prot   3915 ATG5                4.286   4.739   5.543   4.37    5.163   4.582   3.611   4.487   9.297   5.341   8.115   9.346   7.775   5.964   7.741   8.049   6.78    6.455   4.414   4.414   8.249   8.857   11.98   7.3     7.154   4.805   7.228   8.484  
M038160 2da1 prot   2344 Atg5                10.5911 8.40932 7.34881 9.62369 8.55323 10.1922 4.22826 6.06533 13.6953 7.22392 16.9963 21.3178 3.98798 1.55018 6.37422 5.10631 9.01796 3.24038 4.85504 11.0738 3.82483 5.19159 5.21192 7.36552 4.83197 18.5188 4.40781 8.01462
H254685 2da2 prot   4376 FPGT                1.238   1.405   1.065   1.2     1.494   1.207   2.0785  1.116   3.181   2.518   3.388   3.382   3.785   3.032   3.517   3.514   3.297   2.675   2.219   2.041   3.054   2.9145  3.485   2.883   2.594   2.319   3.05    4.083  
M053870 2da2 prot   6276 Fpgt                4.44304 3.06093 2.9336  4.005   3.64579 4.73395 1.76321 1.32769 3.58051 1.86826 2.0222  6.03633 1.17042 1.75017 2.05311 2.41272 1.35312 0.55676 0.92411 1.38346 0.68957 2.46795 1.17435 2.12196 1.82911 3.17829 1.33364 2.68521
H065154 2da3 prot   3374 OAT                 25.16   20.47   29.1    26.83   37.44   30.9    10.157  10.9    23.96   16.67   31.31   32.31   34.89   25.81   21.93   29.72   39.5    24.33   5.947   13.1    122.4   28.665  55.19   39.16   20.53   24.93   14.75   24.11  
M030934 2da3 prot   2349 Oat                 35.7807 38.3819 32.5011 35.1764 39.4084 37.2259 94.0247 90.491  92.426  215.836 81.4045 112.73  61.2173 19.4167 65.9693 45.9309 86.9913 44.0571 10.1221 848.945 85.537  59.4353 55.3503 52.7543 78.8355 82.7713 36.2078 127.608
H113492 2da4 prot   2350 AGXT2               0       0       0       0       0.01077 0       0       0       0.01108 16.15   0.00633 0.00887 0       0.02109 0       0.00944 0       0       0       31.12   0.8944  0       0.00913 0       0       0.00831 0       0      
M089678 2da4 prot   3150 Agxt2               0       0       0.00163 0.00501 0       0       0.00601 0.00831 0.00845 17.4397 0.03467 0.05232 0.10722 0.02642 0.02954 0.20265 0.03663 0       0.02531 20.6912 0.04591 0.0097  0.41029 0.05068 0.00974 0.03523 0.00614 0.43852
H160224 2da5 prot   2500 AIRE                0.2406  0.04172 0.5799  0.2755  1.904   0.5343  0.04688 0.00511 0.03965 0.2359  0.09556 0.01917 0       0.1856  0.07849 0.06688 0.03258 0.04616 0       0       0.2515  0.05569 0.01282 0.01848 0.01579 0.2775  0.03752 0.07166
M000731 2da5 prot   3810 Aire                0.02731 0.02839 0.10777 0.28179 0.0476  0.05134 0.00994 0.00859 0.55046 0.12534 0.02388 0.18262 0.93391 0.64794 0.02665 1.14327 0.03028 0.21313 0       0.00217 0.12199 0.3341  0.00917 0.00867 0.06171 0.01942 1.77065 0.21753
H016402 2da6 prot   4663 IL20RA              0.882   1.658   0.7378  0.6115  1.584   1.468   0.4937  0.1254  3.169   0.08689 5.544   2.334   1.469   1.343   0.1458  3.223   4.078   2.457   2.359   0.08022 0.175   0.89445 3.67    0.05908 1.414   15.53   0.0092  0.6365 
M020007 2da6 prot   2081 Il20ra              1.44995 0.12312 0.18745 0.04932 0.04693 1.69208 0       0.0346  0.09801 0.02481 2.46629 1.62778 0.07535 0.5998  0.03252 0.15338 0.00554 0.3035  0       0       0.01489 0.03425 1.25889 0.00529 0.05895 22.3879 0.06038 2.12412
H164485 2da7 prot   2879 IL22RA2             0       0       0       0       0       0       0.00805 0       0       0       0.01609 0       0       0.00688 0       0.05083 0       0       0       0       0.04836 0       0       0       0       0.1111  0.04694 0      
M039760 2da7 prot   2493 Il22ra2             0       0       0       0       0       0       0.00759 0.25994 0.00534 0.20708 0.02433 0       0       0.01113 0.02376 0.84349 0.03703 0       0.00799 0       0.39774 0.46566 0       0.09717 0.23372 10.3863 0.5195  0      
H142677 2da8 prot   2791 IL22RA1             0.03159 0.2675  0.01399 0.0736  0.02215 0.04347 0.11644 0.06286 0.2945  1.121   4.054   0.1762  0.2046  0.5018  0.1606  0.4537  0.472   0.8892  82.73   2.439   16.95   2.57005 0.3278  0.09267 0.404   24.14   0.02849 0.6139 
M037157 2da8 prot   2562 Il22ra1             0.01624 0.01111 0.01603 0.01233 0.06535 0.00954 0.10346 0.01533 0.23364 2.19384 1.43733 0.65751 2.40104 0.06135 0.65055 0.32611 0.0045  2.66691 5.1265  3.13771 81.5903 35.6576 0.85552 0.03653 1.73162 4.80605 0.69413 0      
H105085 2da9 prot   4196 MED26               1.414   2.942   1.698   1.403   1.862   1.762   1.22    2.163   3.129   1.945   3.386   3.42    3.756   28.94   3.216   3.254   3.071   2.214   1.525   1.462   2.794   2.7725  2.565   1.894   3.28    3.916   4.605   3.034  
M045248 2da9 prot   2994 Med26               2.66198 4.14378 3.20585 2.85555 3.28059 2.98923 3.93632 2.13597 5.33141 4.29343 4.46991 4.15865 21.8351 59.2056 5.90876 9.38447 1.22551 7.4463  0.37278 3.66634 10.146  10.2412 13.4866 1.99141 8.59016 4.59907 12.7414 3.32187
H077616 2daa prot   4807 NAALAD2             2.01    1.232   2.862   2.139   3.515   3.261   0.48725 0.3318  1.009   0.4804  1.734   2.888   4.02    10.1    1.253   1.751   0.5586  0.3868  0.2366  0.2193  0.537   0.7078  4.761   0.3556  0.9787  0.3967  1.567   0.8402 
M043943 2daa prot   4724 Naalad2             0.63873 0.25552 0.22817 0.35678 0.4755  0.50728 1.53294 1.01427 5.02621 0.51909 1.7889  5.44968 1.0111  2.64223 2.52883 0.63392 0.69122 0.00868 0.89442 0.05416 0.02624 0.06251 0.05176 2.60816 0.65782 1.45154 0.05115 1.69598
H168060 2dab prot   3515 NAALADL1            0.3205  0.8014  0.3061  0.327   0.4016  0.2917  0.8976  0.2285  2.051   1.184   3.355   4.894   3.41    4.983   2.251   2.623   0.9786  0.9614  0.2591  0.239   48.88   3.282   0.5189  3.864   2.262   1.077   3.77    1.304  
M054999 2dab prot   2473 Naaladl1            0.42915 0.08058 0.11623 0.03671 0.02257 0.30158 0.02297 0.00529 0.08965 1.25252 0.59856 0.14068 0.72673 4.28458 0.1779  0.21637 0.00933 0.30183 0       0.01335 679.738 24.8963 0.09887 0.02004 0.22321 0.23745 0.81682 0.11171
H072274 2dac prot   6140 TFRC                8.901   9.726   8.292   6.866   7.084   4.714   8.689   5.568   10.59   7.928   10.35   8.763   31.7    9.095   10.51   8.935   8.633   10.19   5.398   6.407   17.87   14.675  11.98   12.92   33.65   12.44   9.183   7.476  
M022797 2dac prot   6166 Tfrc                19.402  19.9869 19.1293 23.1221 17.2689 20.7647 16.0353 37.4384 5.36015 3.9811  17.3487 11.2546 0.97612 2.29122 2.43413 2.82877 17.6798 1.13206 3.03189 1.85119 1.06705 3.36582 0.55233 11.1098 4.18269 14.8979 5.87644 7.52727
H086205 2dad prot   3251 FOLH1               6.14    0.9388  2.287   8.728   3.858   2.525   0.11022 0.0117  0.2721  1.235   0.1939  0.182   0.3278  0.4085  0.08806 0.6793  5.406   0.08477 0.04657 2.681   0.3289  0.2243  0.09938 0.2011  0.6519  0.3952  1.267   0.317  
M001773 2dad prot   3191 Folh1               2.23027 2.71033 1.40745 2.06449 4.91003 1.93876 0.02373 0.00821 0.06531 18.3299 0.04753 0.08607 0.07938 0.83737 4.18383 0.17946 0.58216 0.00257 0.0687  0       0.00324 0.00638 0.04379 0.45547 0.02242 0.37095 0.04846 0.08658
H177082 2dae prot   2555 WDR73               3.974   9.588   4.99    3.936   4.869   5.203   4.874   3.008   10.57   9.313   10.08   13.24   14.26   15.01   6.677   8.979   8.831   8.573   6.736   4.578   8.427   8.98    11.37   7.348   8.925   7.099   11.43   16.81  
M025722 2dae prot   3715 Wdr73               7.97085 5.42852 7.49676 9.19264 4.84089 8.08953 2.28309 1.21222 5.74922 5.16072 6.11559 11.0207 6.72403 4.85563 5.37234 4.48533 1.55293 2.05558 0.84764 3.50353 1.83222 3.24825 3.32845 4.32722 4.18517 5.20377 6.23088 4.75941
H179008 2daf prot   3360 C14orf39            0.00664 0       0.00947 0.00508 0.2195  0.00521 0       0.5052  0.01653 0       0.01224 0.02978 0.175   4.004   0.2137  0.05027 0.2072  0.01301 0       0       0       0.15521 0.01049 0.01081 0.0069  0       0       0.1481 
M021098 2daf prot   5958 4930447C04Rik       2.58458 0.76068 2.49747 3.11505 4.17758 2.34966 0.00636 0.07031 0.38252 0.00217 0.02851 0.28274 0.00202 0.97611 0.06674 0.01418 0.02518 0       0.00335 0       0.00347 0.00513 0       0.49158 0       0.02095 0.00487 0      
H240053 2db0 prot   3029 LY6G5B              4.216   31.21   6.903   4.028   4.841   5.096   4.3085  4.267   11.19   8.674   12.43   16.17   19.07   11.85   16.02   15.36   10.92   10.6    5.735   4.689   17.64   13.63   7.312   11.28   15.43   21.22   22.3    15.52  
M043807 2db0 prot   1174 Ly6g5b              0.1418  1.08635 0.44158 0.2488  0.24956 0.1458  0.1532  0.10036 0.66094 0.47821 0.45474 0.54588 1.10959 1.62236 1.23952 1.87912 0.20639 1.32049 0.10186 0.32339 0.82701 0.47707 0.2529  0.3095  0.91425 1.99681 2.00051 0      
H198034 2db1 prot   2975 RPS4X               126.4   105.4   91.66   103.8   122.1   126.6   113.18  151.2   369.6   185.4   463.6   498.6   801     67.07   311.9   378.2   276.6   243.9   347.6   79.37   236.5   268.6   188.4   258.4   226.5   500.1   299.2   274.4  
M031320 2db1 prot   1625 Rps4x               139.006 93.0922 106.32  97.3596 87.1452 137.719 101.046 155.879 553.991 103.309 765.941 937.014 61.125  9.43932 158.708 128.965 24.88   14.517  41.3324 45.6502 21.3377 63.6944 11.3549 181.09  106.858 929.993 140.062 48.2833
H183077 2db2 prot   2747 AFMID               4.635   13.62   5.699   6.97    5.735   2.935   3.7275  1.589   4.817   21.68   5.943   4.682   8.651   5.191   4.172   6.993   7.651   7.383   10.49   36.08   5.652   3.596   2.413   3.891   8.331   7.878   5.647   5.308  
M017718 2db2 prot   3528 Afmid               0.20644 0.19205 0.24587 0.1902  0.7316  0.19407 1.36304 0.32654 1.27438 13.0122 0.47116 0.50862 1.49746 0.8727  1.03118 2.18193 0.13082 2.6086  0.12428 27.1628 2.24845 3.17219 2.72766 0.31365 1.06046 0.49409 6.06803 0.93969
H168522 2db3 prot   6212 FNTA                7.447   7.767   6.313   8.024   8.367   6.698   6.8475  8.014   11.15   7.162   12.44   11.61   11.72   8.428   13.67   12.56   9.902   8.193   7.32    4.721   9.046   9.953   8.019   8.712   10.04   12.51   11.08   11.56  
M015994 2db3 prot   3003 Fnta                17.6218 19.2879 11.0245 13.1755 20.1774 15.3981 9.87908 21.9038 18.2629 8.36342 28.3997 36.1633 8.57131 14.3414 10.8834 9.02498 6.74314 4.60243 4.59931 4.10059 4.56077 6.58543 8.16834 20.8866 9.13628 38.6777 6.98082 25.6673
H180155 2db4 prot   6027 LYNX1               22.94   28.51   63.86   30.07   28.45   17.39   24.285  1.192   8.67    5.552   14.51   10.36   6.921   2.122   3.766   5.339   4.47    3.473   1.977   7.236   1.864   6.8695  11.62   18.21   4.129   15.75   6.32    5.081  
M022594 2db4 prot   4657 Lynx1               87.116  99.312  94.3641 84.052  79.2231 55.4299 92.3747 35.8809 15.7202 10.7833 18.4421 7.75347 8.90965 0.61944 12.6952 18.3519 1.58815 14.6982 0.35521 0.43598 3.03632 9.32179 38.7833 13.2485 11.7762 8.43539 15.7604 12.2206
H164035 2db5 prot   5222 EMCN                0.9128  0.4995  0.8367  1.321   1.094   0.921   4.739   1.595   3.296   12.16   4.625   6.933   1.728   0.5746  10.38   10.23   2.514   1.698   0.7017  0.3792  1.674   2.025   3.859   1.764   11.27   2.22    0.5947  14.29  
M054690 2db5 prot   5397 Emcn                1.43433 1.96857 1.78321 1.01586 0.86343 1.30035 9.99233 2.37108 6.82469 19.8339 4.3805  6.15093 2.46061 0.19359 8.48241 3.96064 1.19723 0.94532 1.27034 0.23398 0.64687 0.68115 4.01755 8.86343 9.16527 1.76829 0.23639 16.5853
H070444 2db6 prot   5001 MNT                 3.236   5.106   6.613   3.398   3.985   4.001   2.163   1.345   8.311   4.425   6.563   7.328   7.207   10.06   5.269   5.513   4.426   4.36    2.276   1.638   5.167   7.0635  4.881   6.007   5.628   6.419   6.581   6.213  
M000282 2db6 prot   4621 Mnt                 8.2679  7.63549 8.60832 9.20801 9.86681 7.90049 3.66887 2.41797 6.22251 8.14698 7.33217 11.5425 15.9352 30.4207 8.81199 12.5527 1.3783  9.92954 0.43993 3.19706 12.5886 11.4923 21.3106 4.35805 13.5093 7.8307  23.9523 13.4517
H205755 2db7 prot   1198 CRLF2               0       0       0       0       0       0       0       0       0.08696 0       0.04157 0.03722 0       0       0.05546 0.02822 0.05187 0.06709 0       0       0.1018  0.03644 0       0       0.1368  0.04748 0.03508 0.01169
M033467 2db7 prot   1487 Crlf2               10.7615 10.0548 14.9116 3.85158 7.69367 11.0178 3.94688 1.06967 16.236  6.20571 12.9369 10.8483 56.7313 19.4804 17.5525 35.7449 1.93986 13.5586 0.4557  6.38293 26.277  21.209  76.2668 2.84338 33.8699 3.5821  86.6471 10.9616
H170616 2db8 prot   3776 SCRT1               6.453   61.15   35.11   8.661   7.732   10.84   0.01871 0.04451 0.01387 0.01442 0.01978 0.03482 0.04436 2.674   0.0149  0.01389 0.02017 0.01898 0.09702 0.00941 0.03225 0.06124 0.034   0.01381 0.01534 0.01772 0.01662 0.03096
M048385 2db8 prot   4008 Scrt1               43.2074 68.2614 48.8588 17.9079 30.3125 23.8428 0.01417 0       0.01549 0.00322 0.01211 0.00457 0.12339 17.0684 0.01478 0.02342 0       0.10233 0       0       0.20101 0.19818 2.54479 0.00549 0.01785 0.00346 0.02653 0.82715
H019549 2db9 prot   2278 SNAI2               0.408   3.724   0.5273  0.4864  0.3396  0.3658  4.0555  1.153   23.12   6.667   32.07   22.07   12.62   2.175   12.24   15.06   9.909   4.175   3.095   2.222   6.073   4.616   5.149   6.944   6.986   20.9    9.3     6.642  
M022676 2db9 prot   2028 Snai2               0.37966 0.23302 0.38217 0.30752 0.30958 0.30144 2.03046 0.72622 6.35796 3.37609 19.4233 6.80768 7.31552 2.08807 7.16303 7.84615 1.79788 1.48437 0.36362 2.53951 0.4431  1.40096 1.67071 3.7191  6.99118 11.3748 1.38684 1.4985 
H185669 2dba prot   1567 SNAI3               0.9766  1.186   1.352   1.084   0.8183  1.02    0.65155 2.291   2.353   0.4203  0.4216  0.4948  0.4431  1.146   0.4198  0.3585  0.8619  2.059   0.579   0.2854  2.089   0.5387  0.41    0.3182  1.681   0.3189  5.785   0.673  
M006587 2dba prot   1625 Snai3               0.67871 0.04905 0.52117 0.00729 0.04293 0.61697 3.96704 7.63726 1.86908 1.01661 1.02292 0.73241 3.97108 2.39539 0.37486 4.78335 0.0568  3.7605  0.13491 0.31998 2.35179 1.3912  0.09673 0.1965  1.01907 3.08157 5.05555 0.17001
H124216 2dbb prot   1683 SNAI1               0.6177  2.284   0.9218  0.6543  0.7742  0.9257  3.402   0.5889  2.144   3.653   2.088   3.153   1.075   3.686   5.803   7.265   2.297   2.306   0.9874  1.261   1.388   2.185   6.142   8.69    9.816   2.487   6.908   11.98  
M042821 2dbb prot   1618 Snai1               0.24436 0.61582 0.67253 0.13905 0.22419 0.19647 4.73892 0.4086  15.1023 6.69636 2.83833 7.83111 41.4854 5.00008 28.1423 29.9382 0.17828 15.031  0.09854 1.67313 9.49893 17.4967 27.0232 1.25214 49.0006 1.51459 21.0145 2.21971
H215397 2dbc prot   3575 SCRT2               0.104   2.599   1.028   0.08618 0.04606 0.03377 0       0       0       0       0       0       0       0.1295  0       0       0       0       0.02231 0       0       0       0       0       0       0       0.04793 0      
M060257 2dbc prot   3393 Scrt2               13.6092 6.20211 4.30077 4.27055 5.08647 11.531  0       0       0.00523 0       0.00894 0.04317 0.02844 0.14715 0       0.00277 0       0       0       0       0.01522 0.03301 0.21362 0.00325 0       0       0       0      
H139746 2dbd prot   7571 RBM26               5.2     13.9    7.024   5.763   5.988   7.425   4.3065  4.883   8.85    5.66    8.861   11.4    12.03   12.07   8.831   9.833   8.662   8.72    6.568   4.153   10.81   7.9295  8.728   6.587   8.992   9.264   13.29   11.65  
M022119 2dbd prot   7626 Rbm26               9.34593 7.81105 7.83109 10.2152 9.19693 11.7695 2.02332 3.68997 8.40219 2.47427 3.64505 10.4733 4.6042  6.15421 3.21511 3.10458 3.22575 1.07989 3.15185 1.4957  1.76346 2.44502 3.44558 3.85865 3.41275 7.44376 4.60691 4.81822
H091009 2dbe prot   6620 RBM27               2.28    3.817   1.972   2.076   2.335   2.486   2.371   2.718   5.441   2.566   5.039   5.599   5.719   7.461   5.166   4.992   4.224   3.25    2.034   1.963   4.124   4.0975  2.937   4.904   4.104   4.255   3.573   4.96   
M024491 2dbe prot   6410 Rbm27               6.82716 5.07455 4.16148 7.27604 7.23492 7.75168 2.59765 2.68259 4.41044 3.3111  4.29867 7.63548 3.71448 12.937  3.81579 3.34351 3.15727 1.57011 1.39917 1.88116 1.91591 2.95174 2.47534 3.55743 3.70453 7.06045 4.58523 5.73225
H171453 2dbf prot   1556 POLR1C              4.168   6.496   6.169   3.99    5.459   5.156   3.8045  3.635   9.655   8.326   9.116   9.056   10.04   18      6.255   8.884   9.704   8.084   5.762   5.386   7.701   7.4655  9.862   4.948   7.488   10.3    10.38   13.75  
M067148 2dbf prot   2269 Polr1c              8.20818 13.4475 9.71134 8.14827 8.2887  8.63234 5.68219 3.43293 19.815  17.5931 18.1624 46.2156 17.1064 21.6131 15.2132 8.56428 4.26646 6.08043 2.8108  7.8642  5.82219 12.3286 10.3681 5.50777 11.3304 21.7128 12.7191 23.8646
H137817 2dc0 prot   4013 PARP6               13.1    33.43   21.75   13.52   13.39   17.28   8.5755  14.04   21.55   19.46   19.88   26.05   31.94   50.73   18.67   20.81   16.04   19.08   16.63   6.87    21.48   21.45   17.61   13.76   20.04   20.48   22.72   38.48  
M025237 2dc0 prot   2690 Parp6               43.0266 45.4646 51.9976 44.3797 34.2623 45.9287 9.92361 12.9745 13.6134 5.75019 7.11303 9.31171 6.55995 15.828  14.5621 13.3241 3.52582 4.49762 2.89694 5.38772 3.57477 8.54038 4.68762 15.1141 10.5642 12.2728 9.6722  8.93509
H151883 2dc1 prot   8633 PARP8               1.578   0.6993  2.241   2.027   2.444   1.286   0.83945 0.2145  4.521   1.787   3.649   1.753   2.561   2.749   2.649   2.585   3.652   4.603   1.882   1.177   5.777   2.0665  3.445   2.874   6.08    1.976   12.44   11.2   
M021725 2dc1 prot   3061 Parp8               6.39713 11.0711 9.74407 13.1786 13.1815 5.67985 5.94069 6.95622 10.7785 6.3055  8.90667 7.44735 7.12432 4.08981 5.15201 7.20401 1.14591 1.00487 0.50135 0.2184  0.8942  1.38395 1.99127 6.68339 5.48677 7.4062  9.84815 5.95679
H121039 2dc2 prot   4164 RDH10               1.61    0.7081  1.314   1.259   1.787   2.76    2.9675  1.763   11.92   10.15   5.068   3.541   2.82    7.293   5.272   6.261   23.43   10.06   4.505   10.49   10.75   7.353   2.9     2.933   7.401   4.391   3.244   4.155  
M025921 2dc2 prot   4154 Rdh10               3.48158 4.28189 2.99392 3.20883 2.81119 5.2008  2.0851  0.93599 7.2444  9.9235  6.44485 55.0191 18.0141 4.95012 8.94724 6.10172 2.31099 7.48171 1.08912 9.4336  9.03833 9.48713 4.25272 3.22448 7.71952 4.82079 9.2974  5.9856 
H162496 2dc3 prot   3029 DHRS3               8.869   2.007   6.617   7.106   7.299   9.213   15.685  12.84   41.28   26.81   38.88   14.76   13.86   11.23   53.82   47.53   25.79   31.58   25.54   65.98   22.72   21.135  7.177   31.14   24.86   26.56   11.83   58.67  
M066026 2dc3 prot   2920 Dhrs3               4.86027 4.82401 5.54235 4.07015 6.20665 5.59821 33.8609 5.46965 72.6273 91.596  31.6149 36.5767 47.0695 3.30571 72.9512 50.0501 5.21198 32.6889 6.08148 77.9692 16.1052 22.8811 34.8761 44.5745 50.4001 26.8084 16.3014 40.6834
H198189 2dc4 prot   2178 HSD17B11            6.7     11.72   5.947   6.084   7.136   5.076   6.472   3.312   30.14   12.91   19.85   36.35   25.62   4.159   34.68   28.99   8.412   14.1    20.91   35.31   73.27   34.715  33.29   17.1    30.26   7.057   19.36   11.87  
M029311 2dc4 prot   3258 Hsd17b11            12.6146 6.4294  8.59245 10.951  11.3182 10.1699 4.87835 2.39886 24.7011 20.3297 19.9408 71.7912 12.8688 1.94396 13.8411 8.07945 5.79746 19.5595 1.68839 27.6481 29.3189 14.2404 6.24782 14.2145 16.2619 10.0565 6.20898 17.553 
H170786 2dc5 prot   3271 SDR16C5             0.3864  0.6395  1.602   0.1212  0.4809  0.3272  0.02361 0.03411 0.2717  0.01192 4.933   0.02442 0.03459 0.5572  0.09809 0.3582  4.838   1.251   0.05943 0.0104  0.3315  0.33945 0.01402 0.01209 16.84   23.3    0.02671 0.02541
M028236 2dc5 prot   1561 Sdr16c5             0       0.00365 0       0       0       0       0       0.01677 0.0142  0       7.41517 0       0       0       0       0.16237 0       0.31528 0       0       0       0       0       0       0.14407 32.5501 0       0      
H170509 2dc6 prot   2390 HSD17B13            0.1964  1.279   0.2889  0.2155  0.3278  0.1193  0.11055 0.09449 0.5356  0.1363  3.765   1.601   0.375   0.2225  2.173   1.916   0.1364  0.164   0.4787  30.88   0.5345  0.4464  0.2031  0.2136  0.7422  0.9364  0.4558  0.154  
M034528 2dc6 prot   2149 Hsd17b13            0.00968 0.0053  0.09315 0.01837 0.00649 0       0.03964 0.01523 0.60041 0.02102 0.06493 0.13633 0.09542 0.04733 0.11023 0.05242 0       0.15649 66.9414 76.777  2.44162 2.40249 0       0.35097 0.02854 0.33995 0.79155 0      
H080618 2dc7 prot   1756 CPB2                0.05088 0.0497  0.0426  0.04985 0.03966 0.03046 0.00845 0       0.02965 0.01847 0.01649 0.03421 0.0252  0.15    0.01003 0.01801 0.02261 0.02382 0.1775  214.5   0.02005 0.01831 0.01958 0.02257 1.781   0.02448 0.03321 0.06585
M021999 2dc7 prot   1462 Cpb2                0.0427  0       0.00351 0.0054  0.00954 0.03345 0.01295 0.01791 0.04549 1.09464 0.0166  0.02505 0.0495  0       0.01157 0.05137 0       0.10099 0.02726 88.9697 0.00706 0.04876 0       0.27866 0.04195 0       0.00661 0      
H153002 2dc8 prot   2751 CPB1                0.1259  0.2799  0.2109  0.2245  0.1891  0.08511 0.14745 0.204   1.111   0.3778  0.6551  0.6245  0.7337  1.099   1.003   1.273   0.2765  1.542   9678    0.7088  0.616   0.5047  37.37   0.6077  0.2649  0.579   6.544   0.2249 
M011463 2dc8 prot   3272 Cpb1                0       0.01044 0.00941 0.03619 0.07675 0.02989 0.01157 0.004   0.52443 0.01381 0.04264 0.21825 0.0258  0.06499 0.04913 0.02008 0       0.12785 28771.5 0.0227  252.895 32.5356 0.34428 0.10937 0.20307 0.00283 185.821 0.16887
H163751 2dc9 prot   1784 CPA3                0.01898 0.0223  0.0188  0.01523 0.01532 0.01329 0.8568  0.401   10.91   0.7962  6.48    8.412   0.1214  1.298   11.09   5.321   7.8     10.81   4.09    0.6395  15.37   6.3195  0.2895  3.186   23.88   8.86    0.5854  0.3552 
M001865 2dc9 prot   1505 Cpa3                0.01383 0.0227  0.05798 0.01049 0.05562 0.0325  0.81138 1.16125 2.43352 0.13292 1.53177 1.89795 0.14426 0.20888 0.88821 8.03404 0.98133 0.26161 0.56944 0.01097 0.06177 0.00677 0.08703 4.3238  0.32602 20.2309 0.17981 0.5507 
H165078 2dca prot   2424 CPA6                0       0       0       0       0.00898 0       0       0.00769 0.4207  0.01231 1.4     0.1935  0       0.4848  0.02868 0.0152  0       0.0356  0       0       0.1768  0.5514  0.0105  0.0028  0.04165 0       0.04036 0      
M042501 2dca prot   6828 Cpa6                0.01829 0.01835 0.03533 0.02601 0.03678 0.02865 0       0.00096 0.4708  0       0.13416 0.1019  0.0053  0.4604  0.0285  0.03162 0       0.04084 0       0       0.00303 0.0686  0       0       0.0015  0.05621 0.00142 0      
H101464 2dcb prot   2144 PIGU                5.92    6.601   5.358   6.535   8.06    5.93    4.7175  4.049   7.482   6.378   7.832   8.474   9.627   14.45   5.926   6.191   6.125   4.904   3.735   3.094   6.646   6.602   7.946   5.072   6.011   6.683   5.701   7.004  
M038383 2dcb prot   9313 Pigu                2.20316 3.26776 3.1845  2.56799 3.57896 2.51933 5.32718 2.61812 3.29892 3.96552 7.0333  6.49797 5.56913 3.73289 4.06081 4.60963 1.08407 2.55858 0.57781 2.57714 2.40226 3.32301 2.3601  2.41897 4.46073 3.56527 2.81243 2.46218
H135974 2dcc prot   4647 C2orf49             3.691   5.419   3.525   3.616   3.86    3.786   2.6885  2.951   5.143   2.868   5.274   6.896   8.013   5.57    4.623   5.051   4.83    5.355   3.202   2.299   4.683   4.463   3.855   4.714   4.449   4.19    5.127   5.657  
M010290 2dcc prot   3454 AI597479            12.3085 10.6999 8.84937 12.5237 13.1924 12.9769 5.5443  8.02003 12.357  2.66044 8.23048 13.2477 3.16733 6.46193 4.28167 2.87825 3.34389 0.64119 1.75415 1.90923 0.88815 1.86626 1.09978 5.09412 3.65796 9.60498 1.80205 6.71876
H078902 2dcd prot   5345 TOLLIP              18.89   30.02   45.11   19.51   17.16   19.39   7.007   12.96   15.65   14.43   18.54   9.788   10.13   34.34   10.12   10.35   9.818   11      12.08   21.26   9.464   10.21   13.19   11.53   10.78   23.02   12.45   11.6   
M025139 2dcd prot   5050 Tollip              27.4313 43.0531 32.8447 30.2461 34.5839 26.7069 24.1302 9.15742 18.8843 31.6865 18.9891 15.5801 32.9559 84.8697 25.3713 25.2331 10.3113 18.6869 5.39895 22.075  37.2676 23.6616 29.4604 9.66761 34.1562 34.4476 21.5329 14.8255
H169967 2dce prot  11490 MAP3K2              2.153   5.312   2.132   2.279   2.446   2.556   2.2225  3.524   6.019   3.072   5.648   6.802   6.592   4.349   6.45    5.866   5.062   4.262   2.932   3.775   6.737   5.0735  4.111   6.056   6.672   6.6     6.195   7.219  
M024383 2dce prot  10774 Map3k2              4.83826 3.71509 3.01231 4.4758  5.14226 5.96343 1.20721 1.22723 3.6833  1.94119 1.89588 5.58113 1.81586 0.56124 1.72052 1.73306 1.39757 0.62276 1.52428 1.28313 1.47445 1.60869 1.61779 1.86867 1.945   4.59202 1.87846 3.33348
H180815 2dcf prot   4255 MAP3K15             0.04259 0.08796 0.03563 0.02898 0.2106  0.03473 0.01633 0.01145 0.02599 0.6222  0.04192 0.04485 0.2681  0.5905  0.0142  0.02384 0.09951 0.03174 0.1918  0.00537 0.01763 0.02039 12.92   0.02838 0.07885 0.00873 1.413   0.02429
M031303 2dcf prot   4319 Map3k15             0.32763 0.25443 0.58351 0.82708 2.3     0.59731 0.31561 0.52589 1.13544 7.21059 0.31042 0.79702 0.74565 0.578   0.95006 0.58034 0.24044 0.75966 0.55375 0.1395  0.29654 0.48806 0.26082 0.55321 0.82838 0.66482 0.83246 23.0277
H197442 2dd0 prot   5273 MAP3K5              10.17   13.73   9.841   6.92    8.244   15.04   3.6695  1.714   16.17   4.929   7.048   6.662   36.42   7.576   6.757   7.154   5.197   7.741   9.504   3.074   6.42    3.695   70.8    15.73   9.539   5.799   8.98    8.998  
M071369 2dd0 prot   6229 Map3k5              5.46208 5.16899 6.87969 4.66002 6.54026 6.31245 4.68216 1.52371 11.1386 5.16432 6.83016 6.76679 5.01134 0.7006  3.43906 3.15281 3.48056 2.25965 1.93576 2.08952 1.86214 4.36008 2.12669 5.17126 5.12174 6.46839 4.46089 12.9951
H198909 2dd1 prot   5049 MAP3K3              3.031   11.59   4.937   3.273   4.311   4.374   10.361  5.908   14.48   10.65   11.97   18.52   16      15.19   18.6    15.15   9.346   8.145   4.583   3.989   10.46   12.6745 6.964   16.41   18.4    9.586   23.53   12.32  
M020700 2dd1 prot   4007 Map3k3              7.62369 10.2719 9.52005 9.70877 6.74785 8.88836 13.383  8.28701 16.5341 14.2283 12.0136 14.1291 29.0721 5.95086 26.9671 23.0204 4.48342 6.69582 1.51206 5.06286 8.13004 13.1263 12.9407 7.98392 30.9088 7.894   27.0992 18.2708
H142733 2dd2 prot   4340 MAP3K6              2.71    14.15   4.49    2.275   3.635   2.1     17.02   6.767   27.63   18.76   38.94   28.81   8.865   6.594   35.77   34.01   23.1    12.8    5.324   2.741   10.3    15.545  8.818   25.54   40.66   45.28   14.64   25.23  
M028862 2dd2 prot   4577 Map3k6              0.76836 0.63816 1.04629 0.69422 1.06079 0.7533  4.47972 1.53023 7.50876 1.48462 14.2473 1.85623 6.38002 2.65639 15.1889 10.4582 0.46385 5.1254  0.20901 0.30294 16.7423 5.90042 9.50518 7.42145 14.6532 7.52917 2.79582 5.0099 
H130427 2dd3 prot   1325 EPO                 0.05532 0.1807  0.06427 0.0524  0.05655 0.06262 0.0154  0       0.04227 0.2622  0.1312  0.5967  0.1339  0.3903  0.06287 0.07397 0.4978  0.03345 2.605   5.065   0.02836 0.05524 0.02751 0.03811 0.05185 0.2209  0.05629 0.03689
M029711 2dd3 prot    849 Epo                 0.12255 0.00671 0.01209 0.0186  0       0.0144  0       0       0       0.21282 0.01429 0.08627 0.2131  0.02178 0       0       0       0       0       0       0       0       0       0       0       0       0       0      
H174917 2dd4 prot   1252 C19orf70            26.65   16.13   29.3    26.06   31.21   30.32   41.095  29.1    24.01   34.57   21.49   19.05   17.11   71.95   25.82   25.32   20.39   22.09   14.6    16.21   19.19   27.55   26.72   23.78   19.68   22.13   21.67   26.83  
M049760 2dd4 prot    751 2410015M20Rik       55.0298 53.108  48.594  38.436  41.1309 49.7035 117.741 37.7224 73.175  169.601 72.6457 124.491 83.4682 215.4   115.799 64.9632 38.0102 54.3916 16.4538 81.0504 78.7108 86.5652 49.4414 111.507 44.6181 97.5795 48.3122 132.8  
H064989 2dd5 prot   5953 CALCRL              1.501   1.166   0.8376  1.353   1.349   0.9977  3.2335  0.9619  2.222   2.761   2.969   6.124   3.97    0.8291  10.52   8.106   4.134   1.639   0.84    0.7615  2.008   1.7575  1.901   2.937   22.48   1.896   1.61    11.04  
M059588 2dd5 prot   4866 Calcrl              2.25371 1.16775 1.18562 1.95816 2.17047 1.58547 4.46266 3.01186 10.3067 3.51033 2.83258 9.02721 1.56906 0.23561 5.23346 3.57871 0.71373 0.89846 1.13455 1.54009 0.4033  1.36866 1.15392 5.24852 78.4665 4.13251 3.25941 2.95232
H106113 2dd6 prot   3214 CRHR2               0.1336  0.1106  1.096   0.1102  0.5847  0.4348  0.3479  0.1479  0.1701  0.02777 0.1504  0.1966  0.2401  0.7217  0.1996  0.2968  0.1161  0.09829 0.4085  0.01835 0.1704  0.12175 0.03015 0.08135 0.06645 0.1399  0.03291 0.4568 
M003476 2dd6 prot   5103 Crhr2               0.30584 0.28898 0.32388 0.44399 0.94598 0.37856 13.9404 7.3499  0.13815 0.29591 1.11275 0.01794 0.13709 0.03986 0.25864 2.97099 0.00678 0.86316 0.00391 0.21673 0.12347 0.19956 0.05989 1.44673 0.91144 2.15377 0.01515 0.92035
H120088 2dd7 prot   2813 CRHR1               2.554   21.78   6.334   1.721   1.375   0.9878  0.00469 0.01999 0.05554 0.02608 0.6969  1.178   0.03711 0.3242  0.0304  0.183   0.05371 0.00785 0       0       0.0281  0.01594 0       0.01168 0       0.3395  0       0.1429 
M018634 2dd7 prot   2447 Crhr1               6.61613 30.8998 16.6066 4.64237 4.21348 3.84231 0       0.00267 0.03262 0       0.00248 0.01497 2.07025 0.38918 0       0       0       0.02682 0.00814 0.01012 0.00422 0.0541  0.03212 0.00225 0.00418 0.64434 2.3106  0      
H160801 2dd8 prot   2736 PTH1R               6.222   5.184   7.288   6.18    6.204   4.989   5.175   1.33    4.55    120.8   7.587   9.39    7.829   5.621   10.16   7.631   1.087   2.123   1.731   15.58   3.224   3.2085  17.35   3.631   10.79   3.44    21.6    2.893  
M032492 2dd8 prot   2907 Pth1r               2.14751 4.22667 2.9257  1.34966 3.32598 1.58982 4.73795 0.27921 9.63664 345.163 11.6428 18.304  32.1479 1.43443 64.3979 50.5904 0.19052 7.95977 0.03428 13.7415 3.78048 10.4951 24.338  4.34254 7.15586 3.93347 8.8305  2.56596
H004948 2dd9 prot   4018 CALCR               0.06971 0       0.01841 0.04335 1.687   0.145   0.00444 0.07109 0.00891 0.3999  0       0       0       0.4081  0.03287 0.02673 0.00915 0       0       0       0.01691 0.00694 0.00696 0.023   0.02999 0       0       0      
M023964 2dd9 prot   3895 Calcr               0.42741 0.32598 0       0.01419 6.20399 0.69058 0       0.17309 0       0.20212 0.10591 0       0.0031  0.01424 0       0.06748 0.03555 0       0       0       0.0053  0       0       0.00989 0.08661 0.02849 0       0      
H144407 2dda prot   4368 PTH2R               0.7487  0.01128 1.291   0.397   0.4737  0.07498 0.00163 0       0.01111 2.055   0.02274 0.2758  0.0095  0.4005  0.1037  0.2866  0.8006  0.00685 0.1682  0.06224 0.02805 0.01707 0.08277 0.01397 0.03293 0.03235 0.0631  0.01519
M025946 2dda prot   2568 Pth2r               0.51861 0.21728 0.6376  0.14295 0.88014 0.42374 0       0.0051  0.01209 0.01256 0.02362 0.13547 0.02348 2.23946 0.00329 0.00366 0       0       0       0       0       0       0.0034  0.00643 0       0.0072  0.00376 0      
H158023 2ddb prot   5032 WDR66               0.5942  0.3009  0.7321  0.7321  1.379   1.646   0.18415 0.105   0.2316  1.337   0.9475  0.8292  1.041   13.52   0.7328  0.7901  0.6701  0.2     0.5791  0.4507  0.1166  0.16095 0.4118  0.5062  0.7756  1.049   1.097   3.983  
M029442 2ddb prot   8938 Wdr66               0.31431 0.24079 0.94983 0.94461 1.42203 0.36387 0.34314 0.26877 0.80662 0.65773 0.32512 0.30729 1.20374 13.4871 1.6016  0.62493 0.15233 0.05139 0.15832 0.13205 0.10863 0.18571 0.20615 0.33508 2.26333 0.36316 0.31467 0.24728
H146383 2ddc prot   1037 TAAR6               0.00513 0       0       0       0       0       0       0       0       0.04121 0       0       0       0       0       0       0       0       0       0       0       0       0       0       0       0       0       0      
M045111 2ddc prot   1037 Taar6               0       0       0       0       0       0       0       0       0       0       0       0       0       0       0       0       0       0       0       0       0       0       0       0       0       0       0       0      
H135569 2ddd prot   1146 TAAR5               0       0       0       0       0       0       0       0       0       0       0       0       0       0       0       0       0       0       0       0       0       0       0       0       0       0       0       0      
M069706 2ddd prot   1013 Taar5               0       0       0       0.00779 0.01377 0       0       0       0       0.01911 0.00599 0       0       0       0.00835 0       0       0       0       0       0.0102  0       0       0       0.01009 0.01369 0       0      
H112294 2dde prot   5036 ALDH5A1             18.04   13.25   18.54   14.18   20.76   24.04   3.9655  6.447   6.693   4.471   6.531   2.896   4.404   4.398   2.494   2.709   2.049   2.671   2.227   18.93   3.013   2.2465  4.733   2.368   2.323   4.458   3.721   5.668  
M035936 2dde prot   5637 Aldh5a1             23.5743 18.192  15.7762 22.3762 30.1435 25.2966 6.87332 2.54766 3.50264 10.9772 1.67351 3.71598 7.03759 0.51503 3.68616 3.99352 1.48604 4.25473 1.1809  13.4145 3.83505 4.92999 14.4565 5.48484 2.79808 2.40335 0.50065 5.88119
H198783 2ddf prot   1656 ZNF830              4.566   8.059   5.94    4.921   5.239   5.689   3.827   3.241   7.735   7.22    8.149   10.38   10.78   14.79   7.722   9.283   7.764   8.317   4.656   5.316   10.11   8.2795  6.215   7.084   7.572   8.428   16.3    10.03  
M046010 2ddf prot   1590 Zfp830              6.75322 5.43583 4.0804  5.59303 5.06302 7.20515 2.56598 6.72678 9.31967 4.68355 8.02775 15.224  3.4061  10.089  2.8574  2.04284 3.70821 0.92342 2.33147 2.7148  1.46162 3.67625 1.54878 6.72414 3.22094 11.7194 4.28543 7.81893
H038274 2de0 prot   3789 MAT2B               9.486   12.95   10.03   9.247   12.45   12.21   11.085  8.512   20.12   17.34   15.57   17.61   20.28   12.8    15.19   16.22   14.78   13.42   5.875   8.986   22.3    15.715  18.45   14.62   16.67   13.54   28.57   22.33  
M042032 2de0 prot   4995 Mat2b               21.8384 17.0217 25.2621 18.5014 10.9827 23.4762 11.5811 13.1136 19.4002 11.0032 12.2826 23.1674 7.03176 2.51739 8.66372 6.73577 7.7199  4.0265  5.49032 4.22502 4.27007 7.55545 5.5769  9.57567 7.98944 19.7707 8.26025 13.9932
H187840 2de1 prot   1069 EIF4EBP1            2.989   1.898   2.082   2.662   3.61    2.364   13.84   25.62   20.35   13.72   17.13   14.03   15.25   7.296   28.61   30.46   35.62   25.66   83.76   22.25   16.18   15.285  7.746   13.6    15.77   13.57   18.95   7.123  
M031490 2de1 prot   2190 Eif4ebp1            0.80767 0.46797 2.17264 0.60018 0.56699 0.85418 32.0033 15.9517 25.7858 15.9824 40.1448 16.078  49.6512 9.8707  110.272 90.0439 17.8975 24.1466 8.71838 22.6384 16.96   18.5532 82.1969 48.2811 23.665  21.4573 18.6063 17.2826
H243056 2de2 prot    688 EIF4EBP3            7.761   7.855   8.06    7.609   9.354   8.184   12.54   32.09   25.28   22.49   22.63   17.3    22.93   38.08   29.8    32.33   36.01   36.03   22.36   19.48   29.7    24.925  41.55   14.76   23.69   32.48   32.76   30.57  
M090264 2de2 prot    741 Eif4ebp3            0.67399 1.42918 0.87971 0.88425 0.94142 0.66    0.29382 0.26501 1.01125 0.82732 0.70409 1.28493 0.97666 0.51158 0.68506 0.82347 0.18685 1.26191 0.0269  1.06927 2.02116 6.32164 3.19366 0.81726 0.99325 0.95471 3.05211 2.23699
H148730 2de3 prot   7254 EIF4EBP2            11.23   15.58   11.38   8.758   9.628   10.66   16.765  22.57   33.35   18.18   22.39   20.52   25.33   15.25   39.17   32      20.34   19.04   14.18   15.13   26.15   27.75   21.4    17.31   25.5    22.65   20.19   17.24  
M020091 2de3 prot   1783 Eif4ebp2            11.9161 12.6263 10.5275 13.0236 14.4996 11.8973 37.1372 49.1786 35.2727 84.8056 38.9583 38.2329 86.0757 27.5924 59.3324 105.149 19.9897 60.7155 6.59501 115.881 84.7217 90.4906 79.2094 24.5873 85.8191 15.8137 107.41  73.5994
H100412 2de4 prot   2617 ACO2                49.14   38.52   73.37   41.68   36.76   52.13   131.1   119.5   29.2    35.95   19.8    18.15   15.01   20.88   22.13   19.95   21.05   43      13.87   13.03   43.07   33.215  38.67   16.66   19.58   18.31   19.66   24.09  
M022477 2de4 prot   3874 Aco2                146.665 187.738 154.763 126.355 123.279 136.037 899.364 408.699 73.8882 384.131 120.017 59.9268 97.6673 53.7592 240.612 324.304 51.9758 96.386  6.95041 63.5026 182.135 160.113 179.994 997.569 92.4611 59.0504 48.335  89.9264
H136381 2de5 prot  10472 IREB2               1.888   4.959   2.309   1.952   2.366   2.49    2.3575  4.046   6.023   3.555   5.764   6.459   6.976   6.075   5.779   5.791   4.642   4.131   2.77    2.841   5.691   4.785   11.31   3.463   5.048   5.133   6.129   6.13   
M032293 2de5 prot   5786 Ireb2               13.6847 11.8902 8.90918 14.695  15.3359 15.6898 3.8447  7.92016 11.3033 5.04111 7.2189  18.2723 1.70106 10.6073 4.54754 2.9675  5.67939 0.35866 3.91649 4.04254 1.00503 1.44144 1.05798 5.75369 3.08997 10.2672 2.19659 7.6874 
H122729 2de6 prot   7512 ACO1                3.602   7.097   4.349   2.916   4.79    5.216   8.1265  4.533   13.41   11.43   5.631   7.444   7.328   9.193   24.93   13.67   5.166   9.642   8.614   18.5    9.212   8.536   22.04   7.321   7.087   3.726   4.157   7.746  
M028405 2de6 prot   4473 Aco1                7.29002 10.229  9.21789 7.73986 7.97871 7.73276 12.5813 4.63741 26.6008 88.3622 16.7201 26.5055 26.9467 4.06793 58.1413 38.1045 6.7558  7.97138 4.15717 68.7581 25.3983 16.3462 24.7606 30.9791 16.8655 12.6826 8.49173 14.0203
H198445 2de7 prot   2033 CCT8L2              0       0       0       0       0       0       0       0       0       0       0       0       0.01239 21.39   0       0       0       0       0       0       0       0       0       0       0       0       0       0.02053
M038044 2de7 prot   1960 Cct8l1              0.15926 0.03195 0.05761 0.08257 0.02847 0.17466 0.05313 0.05677 0.04751 0.02634 0.00619 0.03737 0       64.938  0.03022 0.04311 0.07653 0       0.02034 0       0       0.0052  0       0.07022 0.01565 0.02831 0.00493 0.14095
H156261 2de8 prot   2920 CCT8                19.26   34.91   25.64   20.06   30.56   23.41   30.085  32.58   40.92   30.96   36.08   35.44   40.76   43.9    36.1    37.36   33.53   34.61   32.17   17.72   32.65   31.68   57.09   41.35   37.13   37.93   44.8    31.77  
M025613 2de8 prot   3074 Cct8                52.2671 44.5639 32.9173 50.5797 61.8028 50.7831 16.2655 37.8238 42.9952 13.8571 76.5015 94.9586 7.35708 24.0681 13.054  8.40426 18.7825 2.80708 12.5975 11.972  1.87155 6.5824  6.38886 28.4598 8.8255  82.2713 9.43235 34.2415
H164933 2de9 prot   3242 SLC25A32            3.156   5.331   4.591   3.701   5.372   3.468   3.7305  3.571   6.963   4.332   6.56    8.687   8.694   7.033   10.32   9.494   5.051   4.395   2.767   4.792   5.538   5.5665  4.474   8.089   7.644   5.397   7.975   7.003  
M022299 2de9 prot   2938 Slc25a32            3.02437 2.64722 2.36898 3.54141 3.37636 3.3167  2.1265  3.47779 3.88612 2.56761 3.71884 7.54724 5.80505 1.15809 4.35982 5.09321 3.07504 3.87508 1.84515 3.33732 3.03396 4.86291 6.1377  4.27611 4.34911 3.914   3.8489  2.82099
H100372 2dea prot   3975 SLC25A17            3.02    5.543   2.952   3.212   4.72    3.593   1.3535  1.21    3.919   4.486   4.427   8.737   11.69   7.82    4.275   4.7     4.115   4.044   2.778   3.51    3.618   3.001   6.164   3.349   3.903   5.207   4.766   5.295  
M022404 2dea prot   1658 Slc25a17            21.098  22.2973 17.8904 21.7164 20.4313 23.7007 9.42618 6.59302 43.4276 42.9258 49.9744 52.0044 13.8077 7.08218 30.4332 18.0335 11.6983 8.08865 8.70299 18.7419 4.88407 10.7361 10.3336 26.079  20.0004 45.2143 8.00949 21.3284
H140521 2deb prot   4205 POLG                4.518   13.92   8.715   5.299   5.079   6.052   7.7465  10.1    13.56   11.56   14.43   15.15   13.22   10.25   14.06   14.03   12.41   12      7.664   7.964   15.97   13.58   11.43   11.74   15.27   15.07   19.39   13.74  
M039176 2deb prot  10722 Polg                5.4168  8.05248 8.76479 7.48565 6.31618 6.36295 6.43083 3.68795 7.60042 6.35256 4.55872 5.33325 13.9797 12.7374 9.90289 10.426  1.35915 4.82262 0.96287 7.11646 5.61428 12.7876 9.73913 4.74696 11.4015 8.31175 13.6745 5.46251
H172345 2dec prot   1411 STARD5              0.5564  16.95   1.477   0.6647  0.68    0.5096  1.5013  0.3918  7.591   1.694   16.02   11.64   3.239   3.251   3.355   4.313   6.433   3.326   2.149   21.48   14.45   7.2065  2.166   2.875   5.557   35.49   14.45   3.954  
M046027 2dec prot   5451 Stard5              1.26742 4.52171 1.54803 2.99276 1.49475 8.94946 1.75395 0.67726 10.7477 21.0829 6.01095 9.65733 4.10907 1.25517 5.09087 3.99201 2.34956 3.69719 1.21023 20.3224 1.23355 5.01788 3.01496 2.938   2.91981 17.3966 6.46639 3.19298
H174448 2ded prot   1804 STARD6              0.06579 0.01667 0.06797 0.05935 0.06238 0.04915 0       0       0.01009 0.01043 0       0       0       7.34    0.01401 0.01142 0       0       0       0       0       0       0       0       0       0       0       0      
M079608 2ded prot   1893 Stard6              0.29681 0.95345 0.91105 0.41494 0.5454  0.47149 0.20502 0.26279 1.0189  0.15681 0.1346  0.20313 0.14655 78.8853 0.40224 0.15373 0.01829 0.04766 0.10528 0.0218  0.07639 0.03766 0.22604 0.68926 0.2052  0.1319  0.11743 0      
H164211 2dee prot   5439 STARD4              3.665   11.54   4.904   3.918   5.413   5.828   2.3985  0.3316  2.046   2.41    4.492   3.435   2.228   2.043   2.377   1.585   2.805   3.918   1.24    4.375   8.912   3.119   4.317   2.949   9.958   1.077   4.712   4.341  
M024378 2dee prot   5579 Stard4              4.94963 8.07869 4.41241 4.52729 9.76302 5.68259 1.45241 0.8647  1.72542 8.75253 7.60092 9.20274 2.22035 1.22803 2.3369  2.03603 0.4219  1.05416 0.35724 12.4459 6.98523 7.37421 2.51691 1.40421 5.16696 13.8175 2.01304 2.42645
H107669 2def prot   5387 ATE1                3.589   5.979   3.695   4.025   5.026   4.924   4.858   6.375   9.479   4.406   5.356   5.677   4.852   5.968   6.046   5.576   4.645   3.404   2.249   3.404   5.013   6.3095  5.738   4.299   4.725   4.198   4.342   5.91   
M030850 2def prot   5565 Ate1                13.8766 10.1279 7.21172 18.5682 21.5883 14.652  4.81047 10.0614 8.43686 4.25914 7.84461 11.7331 2.44268 5.1737  4.03335 2.62819 3.61594 1.08924 2.01989 2.35515 1.31593 1.7695  2.10584 5.13338 4.30377 7.02997 3.25988 8.6877 
H185666 2df0 prot   4279 SYN3                0.6824  0.5542  1.455   0.5948  0.7833  1.017   0.06657 0.02094 0.04541 0.1328  0.101   0.1142  0.04976 2.226   0.2311  0.1983  0.0569  0.05636 0.02265 0.01712 0.05753 0.12109 0.08524 0.02538 0.248   0.09799 0.5913  0.1884 
M059602 2df0 prot  12264 Syn3                1.15381 0.9898  0.71902 0.9546  1.66207 1.17041 0.05789 0.03042 0.18439 0.613   0.04551 0.13885 0.15048 0.10178 0.15867 0.08344 0.02258 0.0923  0.0325  0.11373 0.07917 0.20925 0.1595  0.11223 0.15087 0.10519 0.02364 32.2584
H008056 2df1 prot   3185 SYN1                54.01   99.8    156.4   63.05   62.64   48.51   3.2455  0.2177  0.4275  0.5258  0.423   0.3981  1.384   1.685   0.3073  0.2939  0.4518  0.5102  0.5906  0.2836  0.4997  1.257   0.8353  0.7171  0.9428  0.3831  0.4895  0.2445 
M037217 2df1 prot   3286 Syn1                119.765 68.8992 118.757 130.746 144.906 103.024 0.28231 0.01793 0.18756 0.25726 0.61109 0.17274 1.20397 0.10692 0.28837 0.42281 0.08427 1.33795 0.08491 0.12558 1.16301 1.92758 8.10797 0.57298 0.79015 0.15056 0.4559  1.34519
H111785 2df2 prot   7023 RIC8B               2.219   5.87    3.428   2.389   3.257   6.037   2.374   1.759   3.002   2.392   2.655   4.411   3.608   4.019   3.182   3.248   2.011   1.791   2.01    1.59    2.369   3.1365  2.734   2.799   2.074   1.562   3.04    5.816  
M035620 2df2 prot   3058 Ric8b               33.9156 14.5023 11.8265 11.4039 21.1558 36.9872 12.4688 17.216  11.4561 6.50161 6.63795 8.89169 5.69164 2.0197  8.9391  8.57717 2.98455 2.19947 1.66846 2.86629 2.04347 4.18256 4.49189 9.85489 5.87322 6.95683 4.21304 7.95018
H092978 2df3 prot   8820 GPATCH2             0.8733  0.7916  0.9159  0.9654  1.163   1.069   0.825   0.471   1.759   1.33    1.623   1.736   1.299   4.033   1.517   1.786   1.458   1.175   0.8909  0.6963  1.429   1.343   1.189   1.305   1.453   1.47    1.659   2.407  
M039210 2df3 prot   7668 Gpatch2             2.67308 3.57896 3.08917 3.03808 3.79363 2.70902 1.70484 1.93518 3.8615  2.41527 2.76352 4.84502 2.57813 11.0015 3.20522 2.73132 1.34222 1.19057 0.59001 2.08165 1.80902 3.26563 1.53171 1.65419 2.59953 2.40294 2.40743 3.63891
H171161 2df4 prot   3735 ZNF672              5.128   11.2    5.933   5.629   6.035   6.444   9.179   13.16   10.22   10.41   8.367   8.52    6.242   13.45   7.209   8.267   9.998   8.774   6.189   7.158   10.22   9.156   6.856   7.915   10.73   9.607   13      13.69  
M049755 2df4 prot   6668 Zfp672              4.93395 6.41775 6.87168 4.90433 4.53413 5.82535 7.07689 3.6056  7.10244 7.53116 5.34967 6.44485 15.5312 10.039  7.13836 9.97328 2.20452 8.0093  1.47056 4.74187 5.38901 13.4439 16.0493 4.93813 8.0376  5.21943 7.51691 7.83065
H213672 2df5 prot   3534 NCKIPSD             10.03   21.08   27.38   10.51   14.73   14.44   10.11   3.515   7.537   9.724   9.134   10.2    19.86   13.79   9.303   10.84   8.575   6.029   4.05    4.339   7.86    7.498   9.897   16.55   10.05   10.72   7.714   9.489  
M032598 2df5 prot   4642 Nckipsd             13.5113 21.7787 18.2036 17.0895 18.1867 12.4951 6.58266 1.61174 3.99648 8.90251 4.08404 3.4317  18.264  2.73671 11.3402 16.0633 1.08373 12.0545 0.34348 3.34083 7.32496 11.4908 18.9586 2.34944 16.7117 6.18163 19.1947 4.70169
H176244 2df6 prot   1317 ACBD7               13.03   4.408   11.5    6.955   6.123   16.65   0.00666 0       0.05062 0.1253  0.0643  0.03709 0.0738  1.589   0.06475 0.08083 0.207   0.0679  0.05216 0.03223 0.05998 0.04199 0.0395  0.05399 0.09072 0.04513 0.09852 0.1376 
M026644 2df6 prot    527 Acbd7               0.71076 0.551   0.62334 0.60668 0.74127 0.5568  0.19759 0.65829 0.15144 0.1102  0.18419 2.36262 0.13732 5.01768 0.08027 0.01781 0.04379 0       0       0       0       0       0       0.05223 0.0194  0.91247 0       0      
H112651 2df7 prot   1807 MRPL2               7.812   11.56   11.76   7.937   10.17   10.06   14.12   16.49   12.07   15.75   10.81   11.12   11.35   18.65   12.24   13.26   11.53   11.28   9.094   15.1    12.19   13.545  15.58   10.16   9.464   11.31   11.4    14.73  
M002767 2df7 prot   1163 Mrpl2               25.372  21.9277 16.5944 16.3859 17.3348 24.148  32.5088 35.2215 23.2373 46.8916 37.0308 42.8867 51.4618 14.7552 29.1933 30.0355 10.1791 34.0228 4.8155  40.1954 35.2849 43.4653 75.9418 31.2995 21.9034 33.3524 24.3911 48.4599
H178694 2df8 prot   4216 NSUN3               0.9119  0.9539  0.9193  1.033   1.179   1.527   0.89915 0.3596  1.778   1.293   1.717   2.004   2.068   3.108   1.635   1.787   1.675   1.741   1.198   1.04    2.169   1.7545  1.742   1.627   1.91    1.531   2.33    1.899  
M050312 2df8 prot   4807 Nsun3               2.37227 2.82492 2.47937 2.3517  2.45543 2.13143 1.41195 2.52866 2.94429 2.61372 2.52281 3.41676 1.27969 1.73877 2.28628 2.13062 1.01053 1.04429 1.04067 2.01399 1.12162 1.80491 1.18262 2.15312 1.57362 2.60478 2.08098 1.26439
H111641 2df9 prot   3565 NOP2                4.579   9.728   6.072   4.423   5.357   5.453   4.43    10.42   8.532   8.114   10.22   10.76   9.01    16.3    9.36    9.967   9.345   8.514   6.053   6.242   11.51   9.148   8.312   6.062   10.45   11.28   17.18   13.06  
M038279 2df9 prot   2756 Nop2                8.29052 10.1044 8.22623 9.71604 8.82873 8.77944 5.60893 6.52902 12.4878 8.98887 24.5173 21.6388 14.1974 14.7947 13.406  9.37739 5.56818 3.52383 2.20564 6.29487 5.35929 8.74969 6.58738 8.84531 7.69999 16.0658 13.961  9.82378
H241058 2dfa prot   1997 NSUN6               5.837   9.038   5.177   5.279   6.642   5.693   3.221   1.458   9.906   4.411   5.59    5.751   9.623   17.49   4.225   5.769   5.015   4.755   4.798   15.13   5.191   3.9505  6.892   3.15    4.544   4.86    7.643   9.764  
M026707 2dfa prot   4994 Nsun6               1.44174 1.1344  1.41321 1.46536 1.66505 1.82883 0.38668 0.52035 1.61412 0.49748 1.16376 1.81856 0.32606 2.03283 0.75219 0.63161 0.62844 0.04763 0.32725 0.27269 0.10962 0.3283  0.15213 0.86538 0.75325 1.27121 0.47609 2.26813
H117481 2dfb prot   8461 NSUN4               0.995   1.881   1.54    1.193   1.545   1.261   1.461   1.636   2.925   2.596   2.643   2.491   2.917   33.77   2.511   2.772   2.668   2.182   1.688   1.33    2.113   2.084   3.92    2.033   2.636   2.367   2.641   3.234  
M028706 2dfb prot   5982 Nsun4               2.09415 1.6923  1.49556 1.87921 2.5632  2.12154 6.07814 3.10978 2.36744 3.25243 2.21387 2.6385  1.80058 95.859  2.4496  2.49363 1.26531 0.78432 0.51975 2.51796 0.96174 1.08779 1.63351 2.60082 3.68592 2.35131 2.03738 3.0481 
H129317 2dfc prot   4334 PUS7L               1.143   3.402   1.447   1.167   1.389   1.939   0.70035 0.5358  1.297   0.6979  1.754   1.57    1.945   1.254   1.072   1.187   1.485   1.058   1.079   0.6529  1.083   1.025   1.183   1.019   0.909   0.9504  1.11    1.622  
M033356 2dfc prot   3281 Pus7l               1.09723 0.67852 1.16078 1.24995 0.78242 1.25208 0.60299 0.64639 2.25955 0.86933 2.96951 3.88975 2.34911 2.75601 1.96491 1.80828 0.39035 0.67249 0.37054 0.66158 0.72406 1.2446  1.038   1.07221 1.10291 2.19703 3.11661 0.75782
H091127 2dfd prot   3907 PUS7                1.249   3.744   2.043   1.579   1.905   1.722   1.555   3.315   3.057   1.923   4.108   3.917   2.889   2.437   4.645   4.259   2.946   2.377   2.368   2.067   2.114   2.4285  2.156   2.485   3.166   4.462   1.981   4.369  
M057541 2dfd prot   8267 Pus7                2.23775 2.48835 3.16336 2.86379 2.59392 2.58372 0.89658 2.35396 5.23418 0.94372 4.96292 6.30573 1.61951 0.98643 2.68745 1.0254  1.4934  0.3552  1.63936 0.58404 0.27112 0.60235 0.74575 2.27886 0.61083 5.69988 0.87683 2.40612
H054179 2dfe prot   2624 ENTPD2              4.28    3.345   4.381   2.802   5.498   4.514   0.9102  0.2212  0.5251  3.183   2.671   1.1     0.3952  4.333   0.3733  3.098   4.02    2.423   0.8311  0.3933  5.082   3.987   0.1368  0.1744  0.2685  7.028   0.08915 0.4175 
M015085 2dfe prot   2120 Entpd2              3.37661 2.37683 3.0942  2.66618 3.5077  3.51799 7.53273 1.59936 26.5159 4.69065 7.49454 8.36055 8.06199 1.61366 20.0417 12.1419 2.43827 13.7816 1.78621 2.28526 11.0499 19.699  6.39283 5.7884  4.55657 10.5191 2.14272 8.99177
H198018 2dff prot   3527 ENTPD7              0.2567  0.7469  0.3365  0.2767  0.334   0.3206  0.5012  0.1939  4.467   1.094   1.883   1.01    0.8995  1.41    0.8258  0.958   2.098   1.616   2.69    1.623   2.845   1.07275 1.697   0.7416  1.468   1.486   1.365   1.419  
M025192 2dff prot   8950 Entpd7              0.86027 2.38307 2.12136 1.61723 1.44195 1.06691 0.47595 0.1119  1.7607  2.28778 1.2506  1.39731 2.41638 0.56198 2.13071 1.58488 0.65233 1.53143 3.17772 0.91571 9.37787 3.39293 1.63527 0.39552 1.42425 0.66489 2.04099 1.57427
H188833 2e00 prot   2169 ENTPD8              0.04378 0.1072  0.05997 0.0415  0.06927 0.04563 0.00868 0.00966 0.08403 1.874   0.05166 0.07347 0.1186  1.224   0.01756 0.2433  1.946   3.376   0.9571  5.771   20.43   9.75962 0.03142 0.04168 0.05676 0.08089 0.2009  0.3885 
M036813 2e00 prot   2708 Entpd8              0       0.00631 0.01327 0.01312 0.00515 0       0.01398 0.00725 0.02129 11.7814 0.66759 6.93736 0.65475 0.22193 0.97477 0.07973 0       6.2124  0.0736  91.0709 123.072 148.245 0.05482 0.05489 1.09847 0.05293 0.02855 0      
H168032 2e01 prot   3225 ENTPD3              2.084   3.071   4.174   1.965   3.033   6.707   0.1203  0.2148  10.72   0.2195  1.612   0.447   0.4891  0.2019  1.262   1.035   12.52   0.5089  4.993   0.01379 0.3587  1.547   0.06618 0.1188  0.7843  1.316   0.9647  1.495  
M041608 2e01 prot   3735 Entpd3              6.56316 4.45279 2.6674  2.24358 5.57326 6.7401  0.12419 0.00351 27.1937 0.27816 2.27234 2.44137 5.35429 0.07426 1.51767 2.28218 12.3446 1.56802 0.52827 0.00442 0.91535 1.7613  5.71878 0.03832 2.48506 1.50783 0.1475  1.25745
H138185 2e02 prot  12361 ENTPD1              2.454   3.367   2.357   2.261   2.904   2.52    1.65    1.16    6.667   2.645   5.573   9.757   2.499   2.454   3.784   3.75    2.884   2.488   1.052   0.9097  4.832   4.845   4.318   7.025   6.575   2.911   9.317   4.727  
M048120 2e02 prot   5563 Entpd1              4.35414 1.41446 3.05402 2.19104 2.19447 2.80002 4.93812 2.17208 30.3809 2.69004 15.8246 11.632  8.44297 7.71015 10.617  6.86984 4.14822 1.88879 7.91051 0.62609 1.63761 2.70555 1.46928 14.8485 12.3574 3.06201 4.73782 4.07227
H197217 2e03 prot   6479 ENTPD4              4.902   10.93   8.875   5.357   6.295   4.607   7.739   4.809   11.07   6.979   11.62   13.69   9.39    12.73   11.19   11.18   12.3    10.73   8.112   4.416   15.91   10.0325 6.566   8.549   13.19   7.237   18.91   11.25  
M095463 2e03 prot   8061 Entpd4              0       0.00071 0       0       0       0       0       0       0       0       0       0       0       0       0.00105 0       0       0       0       0       0       0       0       0       0       0       0       0      
H113391 2e04 prot   4488 FAM172A             6.31    8.837   4.775   5.284   6.059   6.291   2.5765  0.9384  7.506   3.407   5.344   6.263   6.512   3.112   5.281   5.576   4.32    3.71    3.057   1.278   3.656   4.5695  4.581   4.677   4.574   3.651   3.407   5.019  
M064138 2e04 prot   4008 Fam172a             12.4295 5.45074 6.71437 11.1245 9.45438 10.4541 1.65091 2.94783 5.20392 2.24763 7.06711 10.448  5.45003 2.3899  3.83761 4.89289 1.95759 1.91758 1.47687 1.77918 2.15441 2.94727 8.17254 3.35568 4.86623 10.0851 4.93861 5.1697 
H171451 2e05 prot   6017 DSEL                2.292   1.688   1.087   1.988   2.564   2.273   0.73835 0.24    1.21    0.7582  1.026   1.505   1.499   0.915   2.538   1.976   0.6054  0.6361  0.4865  0.7503  0.5172  1.1626  0.6417  4.307   2.228   0.6344  0.8135  0.8539 
M038702 2e05 prot   5761 Dsel                5.32425 1.04959 1.83447 3.73338 4.84596 6.04001 0.70326 0.62718 3.67046 0.44133 2.05765 9.05821 2.93115 0.31938 2.06775 1.93586 0.68497 0.54104 1.28694 0.05301 0.15598 0.67877 1.37937 2.0909  1.22964 4.99618 0.44794 2.15798
H111817 2e06 prot   7770 DSE                 0.8376  0.8394  0.803   0.8221  0.8747  0.8478  2.651   1.43    5.289   3.128   7.396   5.296   6.484   2.229   13.65   8.658   3.215   2.182   0.7808  1.545   4.681   3.2805  4.039   5.832   7.589   6.06    6.874   3.481  
M039497 2e06 prot   4218 Dse                 1.14456 0.65198 1.16333 1.88093 1.69023 1.50729 1.9996  1.03663 9.48707 3.03683 6.32405 8.26091 6.65424 0.53046 12.805  10.5672 1.0641  1.42736 0.72294 1.7493  0.82768 2.11972 2.34771 2.72657 5.69513 8.23685 6.94744 1.57194
H153774 2e07 prot   2404 CFDP1               17.66   16.63   15.31   17.1    24.31   18.45   8.0805  6.186   17.39   16.35   19.95   26.01   30.11   34.1    14.48   16.31   12.3    11.07   9.831   8.304   18.82   17.15   18.57   15.55   15.35   15.36   21.48   17.62  
M031954 2e07 prot   1171 Cfdp1               56.3327 36.1457 32.7955 44.3489 57.1536 51.8188 5.92543 11.6603 33.0369 8.69043 46.2326 101.121 5.44888 10.3118 6.65422 4.36913 21.3423 2.75983 16.1689 6.16715 1.19959 4.06116 4.21336 40.418  7.05337 74.0041 4.63029 49.3084
H124813 2e08 prot   8179 RUNX2               0.3099  0.06606 0.3794  0.3894  0.4792  0.2956  0.16775 0.1539  2.317   0.4679  2.415   0.8395  1.155   0.7962  0.8142  1.083   5.106   0.7747  0.1506  0.1163  2.708   1.4835  0.4175  0.447   1.332   1.031   1.568   1.018  
M039153 2e08 prot   8826 Runx2               0.34423 0.19095 1.73419 2.12115 0.41258 0.40312 0.13836 0.09122 0.7832  0.35753 1.38227 0.72196 8.29259 1.25499 0.47546 2.11769 2.37145 0.43122 0.02258 0.06546 1.87009 0.75458 5.25967 0.10791 1.4709  0.71195 3.63122 0.34432
H020633 2e09 prot   4596 RUNX3               0.2416  0.1394  0.1866  0.2619  0.369   0.214   0.27275 0.1088  1.141   0.5004  0.876   0.6032  0.1682  2.08    1.28    1.752   2.582   1.26    0.2294  0.6595  6.037   1.03275 0.503   1.04    5.375   5.456   23.47   0.8102 
M070691 2e09 prot   4994 Runx3               0       0.00798 0.00822 0.00316 0.00279 0.00245 0.13079 0.06947 0.16869 0.46906 0.62925 0.42164 0.39368 2.28092 0.36593 4.64681 0.16866 0.34984 0.01995 0.07933 3.36917 1.12763 1.25199 0.11796 1.30387 1.22955 18.2095 1.1064 
H159216 2e0a prot  14098 RUNX1               0.2675  0.08914 0.1292  0.2387  0.3211  0.3309  0.52135 1.899   6.129   0.8819  4.142   0.4409  1.748   0.8546  3.68    8.222   14.58   3.472   0.6156  0.716   2.278   1.511   0.8978  2.313   6.635   3.118   3.883   1.437  
M022952 2e0a prot  11818 Runx1               0.17784 0.07612 0.07253 0.08517 0.10625 0.09208 0.28595 0.1789  2.68071 0.30141 3.30742 1.78331 4.4989  0.08997 0.68511 4.77165 0.47254 4.12204 0.05397 0.06844 2.49262 1.72508 0.72561 0.2101  5.10589 1.6945  6.23016 0.28052
H116981 2e0b prot   1101 NT5C1A              0.1688  2.122   0.5207  0.2198  0.4467  0.2117  1.3575  4.46    0.04408 0.09701 0.0194  0.04731 0.07749 0.09651 0       0.01847 0       0.06287 0.5028  0       0       0       0.08958 0.06083 0       0       0       0.01928
M054958 2e0b prot   1214 Nt5c1a              1.98837 5.48261 1.72502 4.48687 5.42443 2.49766 17.6769 12.5575 0.0767  0.6485  0.15991 0.12066 0.57626 0.25133 0.50874 1.19085 0.06653 0.06081 0.01642 0       0.06806 3.20431 26.1902 0.23128 0.6231  0.0457  0.03981 0.22757
H185013 2e0c prot   3115 NT5C1B              0.01178 0.01116 0.01162 0.01212 0.01517 0.01216 0.0584  0.01544 0.161   0.08102 0.1304  0.05704 0.04119 38.53   0.05136 0.07789 0.09977 0.1187  0.05267 0.1292  0.1112  0.05497 0.08889 0.09722 0.08483 0.125   0.06235 0.1643 
M020622 2e0c prot   2108 Nt5c1b              0.00987 0       0.00487 0.01311 0.03971 0.0058  0.07634 0.00311 0.0021  0.04592 0.01151 0.03474 0       288.727 0.00401 0.00445 0.01095 0       0       0       0       0       0       0.01045 0.0194  0       0       0      
H242612 2e0d prot   2031 DECR2               3.789   8.819   4.946   4.045   3.863   5.034   3.709   6.973   6.552   15.36   5.643   6.204   5.925   12.97   7.366   7.644   6.013   7.532   8.122   58      14.52   10.188  18.67   5.071   4.959   6.065   5.395   4.888  
M036775 2e0d prot   2280 Decr2               11.8285 17.5654 20.2272 16.1937 12.0304 11.2558 9.22949 1.20291 50.7707 37.0797 12.5722 13.8211 8.93518 5.58402 14.9802 11.5698 8.21848 5.55103 2.535   91.8408 8.66623 15.275  5.55738 15.5164 9.41066 11.8575 5.25641 15.2675
H104325 2e0e prot   2851 DECR1               10.63   5.55    9.918   9.423   9.729   12.68   50.24   17      13.71   28.62   14.56   10.66   14.87   26.45   22.76   19.92   15.36   14.11   10.03   53.42   24.17   17.715  47.22   8.914   16.15   16.21   22.18   15.1   
M028223 2e0e prot   3866 Decr1               5.40957 4.34609 3.85158 4.23812 4.4425  5.18976 47.769  33.0381 18.1705 18.7783 18.498  19.3428 2.25572 1.10491 17.5556 14.0717 3.9008  0.97173 3.38702 13.9471 2.07057 2.22843 3.31364 103.086 4.05607 17.2919 1.0575  22.2244
H072506 2e0f prot   1109 HSD17B10            17.1    16.98   14.82   16.68   23.53   19.43   35.27   22.96   29.46   50.88   34.08   33.08   39.2    17.57   33.86   36.04   27.54   31.71   24.48   76.06   27.31   34.245  61.31   41.21   30.14   44.87   33.57   45.02  
M025260 2e0f prot   1294 Hsd17b10            18.6705 10.6921 9.51588 15.4805 12.4963 21.8923 47.5941 29.678  23.1772 58.0726 40.3049 73.0148 32.2236 3.60117 39.4713 34.8081 20.0894 25.387  14.7552 57.5378 14.2799 19.9181 23.8895 102.508 17.5293 40.6992 11.8535 43.7675
H164120 2e10 prot   4982 HPGD                0.2126  0.05454 0.1139  0.2033  0.3618  0.1214  0.1308  0.3548  30.04   3.168   26.09   10.63   0.08534 0.3691  3.362   1.755   0.8888  13.43   0.1519  17.99   18.39   15.88   1.23    0.2324  20.55   9.744   3.458   0.3162 
M031613 2e10 prot   1676 Hpgd                4.71811 3.32583 3.4484  2.89206 1.39851 3.12227 3.09513 1.21462 73.6867 11.0426 22.1742 36.0525 10.5432 4.06024 9.5155  4.30732 1.97582 8.61353 2.5567  48.0431 20.9041 31.4007 0.6565  3.97134 114.072 15.3363 13.9151 4.78031
H115425 2e11 prot   2926 PECR                1.242   1.76    1.048   1.274   1.594   1.303   0.69225 0.5139  1.504   5.867   1.33    1.613   2.132   0.356   7.8     3.958   1.554   1.314   1.092   19.13   4.05    2.443   2.651   1.073   2.198   1.22    1.829   3.807  
M026189 2e11 prot   1506 Pecr                2.61153 2.30242 2.59025 3.09271 2.06591 2.8983  4.66393 8.27985 6.6156  97.1731 8.3587  9.48343 5.64641 0.88407 7.61217 4.93691 8.16719 1.45966 6.53757 116.145 1.60487 2.14351 3.22974 14.3848 2.05665 8.39095 1.48248 8.98883
H087076 2e12 prot   1272 HSD17B14            12.91   16.28   11.94   9.15    15.11   16      1.5411  0.2619  10.95   17.47   9.437   17.27   34.56   3.257   4.281   6.757   4.03    2.461   0.8545  9.728   3.784   4.685   20.17   9.487   7.842   3.713   5.919   16.42  
M030825 2e12 prot   2033 Hsd17b14            0.10236 0.34448 0.17926 0.03689 0.20588 0.01203 0.17694 0.64716 7.18637 13.4965 0.59084 0.29722 0.54583 0.24104 1.1694  1.65772 0.01135 4.66001 0.04902 0       0.13209 1.53777 0.48967 0.41974 0.71902 13.0798 0.68459 2.85374
H179941 2e13 prot   3593 BBS10               3.344   5.12    3.133   3.537   3.371   4.1     2.2495  2.041   3.257   2.684   4.007   4.751   4.481   3.123   5.048   5.012   3.606   2.473   2.016   2.371   2.8     2.7985  5.152   3.183   4.851   2.809   4.501   3.984  
M035759 2e13 prot   2751 Bbs10               1.82299 1.64125 1.84713 1.6615  2.01847 2.10218 0.84992 0.87561 2.19683 0.89606 0.66378 2.33621 0.9602  4.19105 1.21786 1.03397 0.34812 0.0805  0.2101  1.04105 0.11639 0.33685 0.62534 1.63099 0.72086 0.88912 0.70265 2.20935
H175221 2e14 prot   3872 MED16               8.639   12.07   13.99   8.409   9.822   9.011   6.201   10.2    20.02   15.16   17.99   18.56   21.19   21.04   12.72   14.86   15.98   14.12   13.49   11.14   15.86   15.615  15.09   10.22   14.75   16.58   20.11   17.01  
M013833 2e14 prot   4648 Med16               13.8565 12.393  16.6506 9.69292 8.36569 14.8332 20.6573 4.53182 12.9966 25.1514 11.2143 12.8385 56.0838 71.548  23.8123 26.7712 1.77244 23.0649 0.283   13.7243 21.9843 36.3866 52.4888 3.97977 33.0087 4.4666  33.1164 13.1358
H159111 2e15 prot   2420 MRPL10              10.8    19.38   15.59   11.13   11.55   14.15   15.165  15.22   21.56   15.15   13.61   18.68   22.33   14.61   17.02   16.43   11.02   16.59   12.79   7.234   13.98   18.555  16.49   15.17   12.81   10.81   17.05   13.72  
M001445 2e15 prot   1703 Mrpl10              26.2103 35.7266 27.5989 28.0426 32.1392 25.0703 52.4834 16.4314 33.5944 85.7391 23.96   30.6641 70.7482 32.5587 65.3388 76.1703 9.76315 59.4159 3.53433 67.9028 41.0666 89.0369 131.361 37.2379 50.6426 28.4649 58.4328 30.6605
H165264 2e16 prot    741 NDUFB6              37.2    31.27   35.94   35.94   42.4    46.48   67.105  40.14   27.25   39.66   29.21   29.16   24.69   63.93   29.59   30.5    25.05   31.93   15.07   27.88   27.16   33.25   41.51   34.35   27.55   22.79   27.61   31.82  
M071014 2e16 prot    655 Ndufb6              49.4341 65.212  50.983  63.2929 52.6761 39.778  144.897 119.78  61.0261 115.377 38.4743 59.4037 34.8776 28.2034 51.5249 54.1615 26.0183 31.8079 10.6802 71.6219 36.411  53.6219 37.943  134.238 28.4816 98.0593 18.9316 78.8737
H122507 2e17 prot   5339 BBS9                2.004   2.13    2.002   1.983   2.493   2.222   1.6245  0.8322  3.298   2.071   3.644   3.667   4.598   6.134   2.793   3.197   2.59    1.649   0.8885  0.9554  1.565   2.3025  3.609   2.598   2.62    2.27    1.985   5.679  
M035919 2e17 prot   6215 Bbs9                3.21432 2.92149 3.15235 1.88116 3.92626 4.14499 1.53225 1.36074 3.43801 2.83042 1.3734  2.46298 2.39099 10.2471 1.91398 1.91679 0.75375 0.66649 0.37199 0.68258 0.53181 0.80942 0.66741 1.52272 3.17767 1.50654 2.74166 2.84492
H171540 2e18 prot   4446 OTP                 0       0       0.00679 0.00482 4.591   0.00522 0       0       0       0       0       0       0       0.288   0       0       0       0       0       0       0       0       0       0       0       0       0       0      
M021685 2e18 prot   2877 Otp                 0.0434  1.0192  0.02498 0.03018 9.67947 0.0085  0       0       0       0       0       0       0       0.00643 0       0       0       0       0       0       0       0       0       0       0       0       0       0      
H134438 2e19 prot   3418 RAX                 0       0.01502 0       0.02159 0.01565 0.02108 0       0       0       0       0       0       0       0.09213 0       0       0       0       0       0       0       0       0       0       0       0.08072 0       0      
M024518 2e19 prot   1666 Rax                 0.03747 0.01025 0.01232 0.01895 0.53596 0.04403 0.00568 0.00786 0.00798 0.01549 0.02185 0.02198 0.02896 0.03885 0.02031 0.00563 0       0.0837  0       0       0.031   0.18337 0.04717 0.01322 0.04909 0.01665 0.0174  0      
H100987 2e1a prot   3683 VSX1                0.8429  7.14    0.5503  0.6509  0.8217  0.5979  0.04587 0.09079 0.09097 0.00607 0.01715 0.06609 0.1485  0.1647  0.001   0.01824 0.02578 0.03098 0.0717  0.02285 0.01377 0.03609 0.05126 0       0       0.01236 0       0.04046
M033080 2e1a prot   3786 Vsx1                0.01649 0.01504 0.08406 0.03128 0.08107 0.01938 0       0       0.00234 0       0.0016  0.00484 0.01274 0.01221 0.00447 0       0       0       0       0       0       0       0       0       0       0       0       0      
H119614 2e1b prot   2990 VSX2                0.02567 0.03463 0.02781 0.03137 0.04039 0.0697  0       0       0       0       0       0       0       0.2985  0.02737 0.01553 0       0       0       0       0       0       0       0       0       0.00564 0       0      
M021239 2e1b prot   3322 Vsx2                0.13155 0.74213 0.10661 0.11407 0.0252  0.1325  0       0       0.00934 0       0       0       0.20696 0.00835 0.00255 0.00283 0       0       0       0       0       0       0       0       0.00308 0.00278 0       0      
H167157 2e1c prot   1229 PRRX2               0.3743  0.06096 0.1992  0.2714  0.2389  0.2355  1.8595  0.3384  3.958   0.5506  12.08   2.011   0.4694  11.13   8.206   7.877   4.702   1.286   0.2802  0.01135 0.698   0.93525 1.239   30.49   2.079   13.27   0.1066  6.317  
M039476 2e1c prot   1956 Prrx2               0.12766 0.44827 0.56943 0.23812 0.22112 0.10001 0.61462 0.20748 5.56511 1.61327 3.82419 2.70536 23.3156 0.52942 9.17848 11.0002 0.25955 1.93319 0.03057 0.05485 1.0878  4.50857 1.47774 0.80779 2.05384 1.80129 7.44641 2.40111
H116132 2e1d prot   8238 PRRX1               2.251   1.12    1.745   1.846   2.112   2.087   4.683   9.165   2.018   0.3807  22.03   19.93   8.133   4.225   33.38   14.9    11.86   0.4475  0.5215  0.04996 0.7495  1.1916  1.757   13.31   7.486   4.585   0.3633  16.15  
M026586 2e1d prot  11059 Prrx1               0.98976 0.83456 0.78762 0.76808 0.90329 0.87561 4.09923 7.24525 2.96773 0.56192 6.97558 6.49694 2.20097 0.20316 4.01947 4.23329 0.33387 0.09494 0.43793 0.01493 0.20734 0.03039 0.40666 5.80453 1.09995 7.08764 0.5602  1.29903
H175329 2e1e prot   3380 ISX                 0       0       0       0       0       0       0       0       0       0.03703 0       0       0       0.03598 0       0       0       0       0.01018 0       15.4    8.81335 0       0       0       0.01227 0       0      
M031621 2e1e prot   1789 Isx                 0.01163 0       0.03156 0.00221 0       0.02734 0.05291 0       0.00991 0       0.01696 0.01023 0.1753  0.01034 0.01892 0       0       0.12838 0       0.01845 67.8445 62.0962 0.03905 0.00923 0.03428 0       0.01621 0.15443
H197587 2e1f prot   2892 DMBX1               0       0       0       0       0.03777 0.00929 0       0       0.04436 0       0       0       0       1.131   0       0.04613 0.0069  0       0       0       0       0       0.00883 0       0       0.02911 0       0      
M028707 2e1f prot   5851 Dmbx1               0.00711 0.38827 0.02807 0.02226 0.02623 0.00836 0       0       0       0       0.00518 0       0.09277 0.08691 0.00145 0       0       0.92524 0       0       0       0       0       0.00094 0.00175 0.00316 0       0      
H170482 2e20 prot   2571 SLC23A1             0.1076  0.3006  0.102   0.1152  0.1315  0.09758 0.06934 0.0432  0.1415  4.967   0.308   0.2847  0.4027  0.1959  0.1806  0.2676  0.449   0.238   0.4392  8.194   21.27   0.8165  0.1499  0.117   0.3569  0.8387  0.7807  0.2995 
M024354 2e20 prot   3222 Slc23a1             0.13563 0.0053  0.00956 0.03308 0.02165 0.20871 0.19097 0.00609 2.48533 119.518 1.02993 40.0247 17.1342 0.6514  5.04162 0.38168 0.86662 0.028   0.0866  51.1726 16.7242 0.01896 0.06776 0.02221 8.87379 1.32743 0.73193 17.7491
H213901 2e21 prot   2829 SLC23A3             0.1319  0.6036  0.1945  0.1392  0.1635  0.1566  0.45575 0.3984  1.198   4.327   2.523   2.614   1.755   0.8452  0.9177  1.15    1.166   1.238   0.7441  1.254   7.901   2.048   0.6017  1.728   1.495   1.453   1.596   2.434  
M026205 2e21 prot   2156 Slc23a3             0.18338 0.00528 0.62374 0.12998 0.03236 0.04537 0.81665 0.0334  0.64987 10.4189 0.68376 1.26542 2.69094 0.02573 0.53368 0.52686 0.06422 8.96333 0.06471 0.09953 1.02043 2.39469 0.32403 0.24258 1.20428 2.51991 0.43484 2.17837
H089057 2e22 prot   7505 SLC23A2             12.63   20.24   15.95   12.69   15.61   14.59   2.8995  1.071   10.23   4.167   6.589   11.11   30.57   8.071   7.245   7.722   3.849   5.634   4.064   16.66   7.834   5.7015  47.83   8.368   8.75    5.535   16.71   16.18  
M027340 2e22 prot   7933 Slc23a2             18.8813 22.4797 29.5725 22.7639 31.0728 19.9834 6.04506 2.51825 13.5735 6.70687 3.64929 3.47603 26.2049 1.75756 10.0485 10.1793 5.67677 3.50514 0.98986 4.98658 8.78984 14.3488 23.6359 2.65448 31.9692 3.95932 10.184  4.52728
H072609 2e23 prot   6318 CHFR                2.61    6.451   3.502   3.073   3.291   3.487   2.4     1.628   7.152   4.825   5.973   5.359   3.391   10.99   5.244   5.328   4.754   5.343   3.595   2.382   7.978   6.104   3.762   4.967   7.905   6.158   11.1    5.812  
M014668 2e23 prot   4419 Chfr                6.71042 15.4408 11.9475 10.5641 10.3084 8.08733 4.25002 4.88813 9.44185 5.35931 8.35376 14.1046 7.04759 19.7032 6.96519 9.19004 2.49356 6.6748  1.45678 4.91207 7.61046 11.377  7.30572 4.70427 9.15575 16.9423 15.6097 5.18903
H150054 2e24 prot   6552 MPP7                0.5521  2.784   1.196   0.3764  0.5365  1.055   1.2555  1.437   6.675   2.085   5.91    2.554   1.049   2.919   1.197   1.922   3.158   3.477   2.742   0.3254  2.525   4.982   1.091   6.486   2.728   8.857   0.6778  3.187  
M057440 2e24 prot   4958 Mpp7                3.63891 4.74854 0.88307 0.7181  2.34688 2.58191 0.59951 0.75385 6.59012 1.40046 6.54992 8.78584 0.73227 0.75712 2.47603 0.96754 4.86152 0.39871 1.56773 0.21641 0.41457 0.76817 0.28181 2.59389 1.68445 8.36346 0.38598 4.8478 
H072415 2e25 prot   6450 MPP5                5.125   4.16    4.774   5.742   6.888   5.746   2.2665  4.064   5.519   6.01    5.047   3.766   3.035   4.915   3.578   4.115   7.962   4.556   2.53    2.993   6.592   4.8575  4.455   3.862   5.394   3.936   3.263   9.476  
M021112 2e25 prot   5497 Mpp5                10.505  5.46268 4.29148 8.90961 12.4899 9.86212 2.02858 11.4802 5.15345 3.10269 3.91123 11.7683 0.56831 4.17805 1.25129 0.94781 5.07541 0.11639 2.32406 0.57355 0.67644 0.85772 0.20334 3.42019 2.80426 8.24659 0.37802 11.1573
H161647 2e26 prot   3219 MPP3                1.539   28.74   1.513   1.299   2.241   1.335   12.705  0.3347  2.013   1.853   3.862   3.804   1.83    3.735   4.95    5.061   1.565   2.263   2.479   0.407   1.294   2.4565  0.9844  4.604   7.175   1.799   2.938   3.082  
M052373 2e26 prot   9367 Mpp3                4.43868 22.6306 7.3756  8.5605  3.11745 4.73943 0.62757 3.43739 0.19786 0.43608 0.39442 0.47696 3.08142 1.94058 0.85535 1.02325 0.01232 0.71367 0.04681 0.02027 0.15217 1.88512 2.6327  0.55012 0.59366 0.22855 0.55924 4.71901
H082126 2e27 prot   2906 MPP4                0.06534 1.06    0.1755  0.1021  0.09407 0.1205  0.02606 0.02433 0.0429  0.03896 0.2524  0.06396 0.0772  0.3638  0.09327 0.1047  0.04027 0.04029 0.02242 0.03548 0.03334 0.03307 0.2197  0.1258  0.06705 0.06592 0.6303  0.05411
M079550 2e27 prot   7035 Mpp4                0.07099 1.85337 0.21159 0.24799 0.42837 0.07821 0.01615 0.02884 0.14748 0.16511 0.00949 0.04164 0.04972 0.28125 0.19122 0.18415 0.01312 0.00233 0.017   0.3238  0.10131 0.02171 0.02731 0.12286 0.08718 0.06967 0.05495 0.03927
H102984 2e28 prot   2934 ZNF821              3.847   16.17   6.42    3.498   5.443   3.608   1.194   1.149   2.054   2.883   3.491   3.642   3.852   25.63   1.737   2.52    2.744   1.876   1.177   0.9079  3.774   2.17    1.726   3.176   2.294   4.045   4.032   4.202  
M031728 2e28 prot   6640 Zfp821              4.66957 4.3054  6.47318 5.22759 4.47551 5.01579 0.84539 0.72653 2.55487 1.86303 2.42573 3.14088 2.52496 16.3989 1.65132 1.2498  0.66901 1.66272 0.22512 0.19391 0.96288 2.11335 1.51372 1.20803 1.9028  3.02077 1.79909 3.53657
H124782 2e29 prot   9205 RREB1               0.7106  0.4624  0.6243  0.5215  0.6582  0.6849  3.3185  5.111   7.524   4.353   9.992   5.932   6.66    9.256   7.908   8.341   8.916   5.801   5.178   6.403   8.795   6.394   8.005   3.32    7.12    10.63   8.55    9.942  
M039087 2e29 prot  13973 Rreb1               2.50939 8.13688 6.21385 13.6598 13.0811 7.22929 4.41297 3.41547 4.0427  5.41951 5.30507 6.06194 8.14961 1.85076 5.82841 6.45704 1.81501 3.01376 0.64613 4.55759 6.30092 9.67246 9.11058 3.96717 7.73044 3.51192 7.15486 4.21135
H100263 2e2a prot   2167 RHBDD3              6.148   14.01   7.942   6.629   8.772   7.07    4.5775  4.414   6.891   7.737   6.058   8.672   7.587   23.84   6.06    6.731   6.446   5.987   5.396   6.582   6.52    7.0565  15.14   4.209   7.068   5.304   12.88   10.87  
M034175 2e2a prot   2779 Rhbdd3              5.83321 6.81026 8.25789 4.9286  6.10988 6.05383 9.68755 6.20411 7.17027 11.0369 5.6038  11.6556 23.3291 69.695  13.3163 16.0593 1.94726 8.93147 0.63829 12.3786 9.19892 13.5216 21.8705 3.90664 8.07031 7.00138 9.88064 10.339 
H172932 2e2b prot   3461 ANKRD13D            12.31   18.93   17.03   14.91   12.57   13.29   4.0435  1.392   13.85   8.565   18.19   13.47   11.47   11.2    9.994   10.99   13.5    8.154   3.763   3.308   10.3    9.59    8.01    11.57   15.97   18.1    34.19   9.922  
M005986 2e2b prot   2444 Ankrd13d            14.9769 32.4427 36.2991 21.8837 29.9587 14.9329 0.89859 0.23033 9.8494  1.90635 3.32869 2.71208 6.47502 2.62546 4.41717 6.79488 0.43434 3.91663 0.04077 0.26003 1.29744 2.26667 3.07995 1.2547  4.91868 5.59053 11.3457 7.1215 
H076513 2e2c prot   5637 ANKRD13A            4.056   6.77    4.167   5.161   4.604   6.6     3.767   2.116   12.66   10.34   12.07   8.968   10.66   24.55   8.817   9.411   16.03   8.477   5.028   4.46    11.72   9.7675  8.078   9.962   14.43   17.09   21.16   17.89  
M041870 2e2c prot   5968 Ankrd13a            12.3468 13.8449 8.03631 7.98688 8.71521 11.4848 6.98382 3.64902 17.0018 14.4156 29.719  33.5096 26.9488 56.916  18.8759 18.9215 8.40236 14.8587 2.65493 6.20527 30.7805 50.0089 15.8569 10.1749 33.7136 16.4327 33.8405 17.7297
H198720 2e2d prot   3497 ANKRD13B            8.987   36.69   16.39   9.931   8.815   12.7    2.629   2.498   4.456   1.244   6.014   7.158   8.281   20.8    4.213   4.456   2.166   1.973   1.182   0.29    1.981   4.1255  1.68    3.243   2.687   3.931   1.417   3.148  
M037907 2e2d prot   3827 Ankrd13b            24.621  33.5535 44.3174 22.1512 18.199  28.5678 7.75447 4.1836  9.05213 11.2385 5.39289 10.7316 29.7209 1.55829 16.3638 16.5332 1.16378 12.7805 0.34892 3.35571 5.92415 18.3391 12.3788 3.13749 10.4839 4.87266 6.21521 7.14675
H118454 2e2e prot   4581 ANKRD13C            3.635   9.121   4.617   3.927   4.187   4.414   2.2125  3.153   4.912   3.287   5.095   5.78    6.012   2.891   5.866   5.738   4.575   3.941   2.523   2.057   4.408   4.75    4.556   4.21    5.004   5.082   4.207   5.115  
M039988 2e2e prot  11499 Ankrd13c            7.71642 5.1183  6.33931 7.04025 6.88916 7.7969  1.36654 2.23368 4.30709 10.4526 4.84843 6.24675 5.14922 2.28594 2.85841 3.49739 1.84227 2.90819 1.17859 1.78863 4.02859 4.82732 10.3979 3.38249 3.99854 6.87756 3.29564 5.57391
H142856 2e2f prot   5114 ITGB3BP             0.8617  1.309   0.8345  0.7269  0.9707  0.9443  0.677   0.4502  1.531   1.367   1.864   2.34    2.862   4.736   1.468   1.911   1.588   1.281   1.098   0.4946  1.523   1.6175  1.473   1.152   1.445   1.482   2.036   1.897  
M028549 2e2f prot   4621 Itgb3bp             1.03574 0.7134  0.74309 0.92422 1.0839  0.99748 0.35644 0.98305 1.30399 0.40079 0.78639 2.76973 0.31322 3.38742 0.43026 0.4449  0.21474 0.0994  0.47443 0.15182 0.05364 0.12341 0.23622 1.11394 0.22564 1.68401 0.28445 3.76649
H153113 2e30 prot   7283 CAST                5.176   4.118   6.028   5.927   8.011   5.244   39.49   39.06   42.98   17.32   52.71   25.91   19.59   25.83   38.77   29.62   29.56   15.17   8.34    10.7    23.66   28.985  19.54   30.65   30.12   37.29   14.34   21.97  
M021585 2e30 prot   2863 Cast                2.83467 4.14247 2.18363 2.2624  4.08857 2.17369 11.7674 30.3871 55.0876 3.84299 68.9808 22.704  1.57143 28.335  8.04971 5.15122 7.69755 0.84517 3.56421 2.05542 2.74906 4.0086  0.71373 25.0423 6.20184 69.6812 3.11927 27.1155
H149305 2e31 prot   2305 HTR3B               0.0517  0.00812 0.859   0.04946 0.01812 0.01855 0       0       0       0.04123 0.01069 0       0       0.1965  0       0       0       0       0       0       0.00987 0.01282 0       0       0       0       0       0      
M008590 2e31 prot   2402 Htr3b               0.00866 0       0.00855 0.00657 0.09874 0.01527 0.03941 0       0.11629 0.27134 0.43189 0       0.00502 0.08853 0       0       0.11048 0.05464 0       0       0.0817  0.38156 0.23994 0.05272 0       0       0       0.11502
H166736 2e32 prot   2596 HTR3A               0.3739  0       0.3125  0.5962  0.01329 0.7317  0.01225 0       0.05367 0.04958 0.02802 0.00818 0       0.1473  0.00835 0.01455 1.03    0.2494  0.4746  0       0.7775  0.79355 0.01214 0.0094  0.01592 0.04515 0.3045  0.01921
M032269 2e32 prot   2073 Htr3a               1.19456 0.68939 2.70381 5.08768 0.75379 1.59245 0.86762 0.00316 0.76145 1.1082  3.02598 0       0.01164 0.30329 0.00816 0       0.11689 0.82697 0.02884 0       1.53462 6.09134 4.61267 0.49397 0.17259 0       0.01865 1.19943
H178623 2e33 prot   2789 GPR35               0.8412  2.218   1.303   0.9895  1.191   1.255   0.4769  0.3441  1.17    1.708   1.276   2.392   2.366   3.223   0.7515  1.073   0.737   3.809   0.3914  0.3468  19.38   9.08    0.2833  0.9754  1.451   1.185   4.724   1.526  
M026271 2e33 prot   4832 Gpr35               0.18088 0.15318 0.13172 0.14214 0.23099 0.09109 0.30757 0.0596  0.37347 0.53019 1.4702  0.2501  1.31051 0.37504 1.00328 1.87869 0.12656 1.27484 0.04125 0.16397 5.54062 11.1591 0.46446 0.14242 2.50688 0.84973 8.13485 0.11435
H135898 2e34 prot   3525 GPR55               0.1093  0       0.3974  0.1001  0.108   0.8695  0.01247 0       0.04668 0.02791 0.1557  0.02294 0.0115  3.402   0.03448 0.048   0.1647  0.1498  0.01175 0.02029 1.504   0.18846 0.02001 0.01281 0.1305  0.1135  2.341   0.03836
M049608 2e34 prot   3719 Gpr55               0.57633 0.01837 0.04416 0.05307 0.02251 1.26242 0.01273 0.01232 0.04411 0.01215 0.06851 0.33479 0.17189 3.40846 0.07052 0.36854 0.02482 0.1588  0.01072 0.01553 2.84396 0.33406 0.84765 0.02369 0.37381 0.33071 1.72822 0      
H135362 2e35 prot   6608 PRR5L               1.099   0.5465  0.7327  1.622   1.349   0.6728  0.22715 0.06947 0.7921  0.8554  1.124   1.029   3.675   0.8629  0.7995  0.8218  1.013   0.3131  0.186   0.2116  3.134   5.11545 0.4364  0.4704  2.672   0.4491  11.98   1.072  
M032841 2e35 prot   4952 Prr5l               3.65172 5.96385 3.05044 2.39842 4.16695 2.78008 0.34791 0.11103 0.90792 2.32477 1.03887 1.55667 2.27009 0.295   2.02969 2.60662 1.45859 0.09441 0.07244 0.25167 0.59028 0.92744 1.15681 0.93498 9.66068 2.17183 3.08765 1.33894
H186654 2e36 prot   3302 PRR5                4.4     0.9958  4.36    4.629   6.043   5.596   1.1071  0.2519  5.763   7.031   6.603   3.116   4.456   5.625   7.838   8.727   4.338   3.557   2.895   8.214   9.125   3.513   1.553   1.015   3.28    5.321   23.26   4.829  
M036106 2e36 prot   1908 Prr5                5.12599 5.84585 4.1455  2.61074 7.17334 3.58848 3.54236 1.29335 4.98007 36.192  4.18748 6.63125 21.089  8.2767  23.6033 27.5183 1.87467 11.0612 0.7312  6.51881 42.1976 27.2623 12.49   2.94888 8.14879 2.90076 53.6135 6.22618
H169605 2e37 prot    808 GKN1                0       0.05957 0       0       0.00761 0       0.02241 0       1.209   0.0799  0.2464  0.1539  0.1618  0.1416  0.05021 0.1187  0.04737 1607    0.2883  0.1101  0.2158  0.13848 1       0.08439 0.04514 0.1288  0.1936  0      
M030050 2e37 prot   1244 Gkn1                0.18401 0.05492 0.04951 0.00317 0.03365 0.02949 0.05327 0       0.01782 0.15562 0.24383 0       1.24107 0.07432 0.06121 0.07546 0       13365.1 0       0       728.165 0.04093 0.98977 0       0.01643 0.51664 0.06215 0      
H183607 2e38 prot   1648 GKN2                0       0       0       0       0       0       0       0       0.0249  0       0.01689 0       0.01228 0.02452 0       0       0       124.1   0.01854 0       0.02692 0.0143  0.01923 0       11.53   0.02309 0.01931 0      
M030049 2e38 prot    782 Gkn2                0       0       0       0       0       0       0.02421 0.00837 0.01134 0.04126 0       0       0.33933 0.36652 0.06491 0.06002 0       5898.04 0       0       628.922 0.03907 0.44667 0       0.05229 0       0       0      
H184047 2e39 prot   3196 DIABLO              3.304   3.996   3.596   3.328   4.781   3.721   2.4535  2.317   4.185   4.684   3.809   3.876   4.559   13.81   3.762   4.112   3.831   3.53    2.24    2.438   3.95    4.3095  4.339   3.869   3.773   3.486   4.053   4.672  
M029433 2e39 prot   6922 Diablo              3.6496  7.20467 7.65023 4.8635  3.5192  3.63508 12.2696 5.69742 9.25609 8.58234 4.44259 8.23197 14.2311 48.6363 9.34538 10.2637 1.91527 6.25551 1.20354 4.36875 3.90054 6.99682 15.5512 5.7869  7.80026 8.82605 7.97412 5.22843
H135631 2e3a prot   5882 RAB11FIP5           5.629   13.38   15.35   6.737   7.741   7.952   5.156   5.084   6.237   15.48   7.304   11.29   7.733   77.25   8.379   8.773   7.059   5.765   5.922   1.793   2.985   6.4355  5.718   16.19   7.944   6.776   22.8    7.476  
M051343 2e3a prot   6118 Rab11fip5           17.0679 21.4038 14.0535 11.8117 22.4853 12.0985 17.9915 5.72503 22.8286 24.9463 13.7822 9.67292 27.2581 85.2635 15.5339 19.4043 1.97837 4.90966 1.78845 0.45597 2.18462 6.49983 18.7082 4.78456 11.1578 10.2829 6.09474 12.7794
H107560 2e3b prot   5570 RAB11FIP2           4.468   6.193   5.444   4.364   3.456   6.561   2.5575  2.031   7.284   4.597   5.453   14.81   6.765   5.52    6.074   5.253   3.927   7.723   2.722   1.531   4.345   5.2305  3.716   5.685   5.672   3.878   4.292   6.746  
M040022 2e3b prot   6074 Rab11fip2           13.5737 6.64041 10.6213 14.7716 10.5454 15.2015 1.49145 2.80081 5.40411 2.65177 3.44779 9.22449 4.37073 8.61567 3.93633 2.32604 0.68956 0.50641 1.07953 0.85197 0.37411 0.95898 2.6022  2.57865 3.37765 3.41949 1.37958 3.72967
H156675 2e3c prot   8847 RAB11FIP1           0.3575  1.042   0.6283  0.3625  0.5753  0.3086  2.5915  1.295   7.157   4.906   7.898   2.241   2.601   3.684   2.502   4.23    16.03   9.871   15.13   1.421   21.72   8.6445  2.448   3.174   29.8    10.82   6.827   5.879  
M031488 2e3c prot  10791 Rab11fip1           0.30276 0.47434 0.35008 0.37895 0.57535 0.21188 0.32545 0.03761 7.04683 2.70777 5.70511 11.8675 1.94936 1.97238 1.08823 1.7225  2.6913  6.34546 0.42849 1.08684 10.4695 12.9266 0.91039 0.22652 13.7546 12.3532 1.99373 15.6427
H069509 2e3d prot   1394 FUNDC1              12.34   10.44   12.93   12.14   17.31   16.74   9.014   3.455   6.304   7.641   8.361   7.357   9.253   9.211   5.805   6.736   8.329   10.22   3.135   2.534   4.761   5.097   9.161   6.166   5.247   7.442   6.9     7.993  
M025040 2e3d prot   2346 Fundc1              23.9139 20.9229 11.1823 16.7728 25.9649 18.9129 6.35111 12.4049 11.0811 5.5371  12.609  22.5484 2.61697 0.66605 4.71709 3.95752 7.19543 0.51047 9.47243 1.22077 0.58556 1.35865 1.32513 7.7042  4.62742 14.6617 2.44715 11.1874
H134070 2e3e prot   3470 IRAK2               1.154   2.136   1.306   1.024   2.261   0.5982  0.5911  5.005   10.74   1.856   2.609   1.447   0.7055  1.39    4.281   3.043   2.32    1.15    0.6509  3.491   2.804   1.3165  2.205   2.376   4.991   2.537   3.673   2.486  
M060477 2e3e prot   4397 Irak2               3.3081  3.99993 5.18415 3.97228 3.87744 3.65097 3.9505  1.66135 14.7409 14.0758 5.60164 12.7468 8.43523 0.80746 18.7104 13.6918 1.7844  5.64488 0.54846 8.7527  27.4417 16.7561 5.66807 9.37925 14.5602 6.9446  22.6931 16.4618
H198001 2e3f prot   5124 IRAK4               1.548   1.233   1.142   1.528   1.796   1.538   1.8145  0.9796  6.352   4.014   5.526   4.694   3.933   3.41    5.874   6.006   5.224   5.974   6.151   2.855   7.577   4.631   4.228   4.805   6.42    5.732   13.27   6.874  
M059883 2e3f prot   5008 Irak4               0.52771 0.48319 0.42329 0.3263  0.58504 0.39062 1.02827 0.3908  4.59952 2.47789 4.64323 6.63602 2.0424  2.45178 3.04597 3.29354 0.84325 1.26443 0.38205 2.17707 3.90012 5.7871  1.98957 1.74461 3.10461 2.85939 6.3031  4.24774
H184216 2e40 prot   3769 IRAK1               10.72   11.57   15.58   8.708   13.88   9.352   9.766   24.33   23.67   20.29   21.43   16.69   16.45   14.69   25.75   22.07   22.16   17.83   24.4    13.17   31.73   19.74   29.88   16.07   30.29   20.24   42.96   15.5   
M031392 2e40 prot   4706 Irak1               11.0724 16.9939 15.1006 14.9708 15.3067 13.5567 22.3076 12.1649 25.8104 22.4171 21.848  25.6718 46.0349 3.08654 35.1596 37.3709 23.5914 21.8098 19.2951 19.2182 13.7176 25.0083 69.4182 20.2128 29.2567 14.6996 39.0215 28.0613
H090376 2e41 prot   9745 IRAK3               0.6505  0.3483  0.5987  0.7096  0.8107  0.4519  2.0865  0.7633  4.335   1.927   3.863   3.453   1.727   1.074   8.751   6.759   4.058   3.154   0.7533  0.5113  3.129   2.358   2.114   4.44    11.64   1.803   19.14   3.591  
M020227 2e41 prot   3662 Irak3               0.89784 0.24566 0.25229 0.22743 0.28955 0.67442 1.32867 0.79184 2.53663 0.89695 3.06312 1.31002 1.02765 11.4147 3.85365 4.87069 1.20676 0.56893 0.5388  0.2051  0.56975 1.51554 0.81554 3.7885  2.14939 6.92935 4.28354 0.75442
H172803 2e42 prot   2157 SNX32               6.356   5.359   16.41   7.925   4.749   13.79   0.10367 0.02466 0.417   0.1889  0.2787  0.551   0.7392  3.604   0.1798  0.3017  0.1058  0.2235  0.07677 0.0185  0.5062  0.6829  0.09851 0.2752  0.1337  0.3452  0.2469  0.1501 
M056185 2e42 prot   1637 Snx32               36.5975 82.9772 70.7898 50.698  58.2533 39.5996 6.89288 6.6736  21.9964 9.6461  3.32422 3.70233 12.9975 7.90163 14.8846 8.79694 0.45815 2.67569 0.25567 3.29733 1.94336 3.32809 9.95407 8.69017 8.82964 3.51091 11.8968 12.6574
H089006 2e43 prot   4457 SNX5                12.72   9.629   11.93   10.42   11.65   12.78   7.2295  10.12   16.1    22.29   13.9    15.37   24.17   10.57   17.99   17.46   13.38   12.55   8.134   7.756   16.81   13.85   22.75   10.58   16.24   11.13   33.3    36.94  
M027423 2e43 prot   4164 Snx5                24.7174 16.5299 17.6812 18.3129 17.3895 22.8057 9.12741 19.2314 19.4683 15.0711 34.1822 101.239 24.752  5.02039 18.9202 20.5653 11.2057 10.9208 8.65371 7.79356 10.9489 18.5936 16.5401 12.7136 12.4487 38.0595 41.9281 20.833 
H205302 2e44 prot   2720 SNX2                7.634   11.57   9.008   8.234   9.422   9.448   8.6805  9.442   24.33   20.78   18.19   19.96   25.18   16.44   25.63   22.57   17.49   17.34   10.8    8.643   21.38   19.09   20.23   22.06   24.68   17.08   39.14   29.09  
M034484 2e44 prot   1998 Snx2                29.4955 23.1251 18.8998 27.8177 29.4818 33.2525 8.29116 12.6097 48.991  14.0172 41.0877 94.5483 7.9385  4.78952 19.3854 17.1025 19.0341 4.31059 9.28686 7.36114 3.8565  8.79192 6.95801 36.6913 14.2179 59.7735 25.8846 43.0028
H129515 2e45 prot   3621 SNX6                14.77   8.952   8.723   15.32   13.83   9.185   9.993   9.714   18.33   16.76   19.31   18.89   16.34   20.01   25.38   21.33   15.23   16.47   6.776   6.522   16.99   18.775  20.03   18.63   17.07   17.23   27.01   15.96  
M005656 2e45 prot   1914 Snx6                19.3199 16.7508 13.6794 18.5685 22.5824 19.4639 6.29098 13.5461 31.8925 20.9843 43.6548 65.014  6.18839 4.42488 11.4707 7.69058 15.8124 11.7422 9.03842 3.39795 4.09591 5.16616 4.37536 16.076  7.11919 48.5327 6.00907 31.8994
H028528 2e46 prot   9225 SNX1                8.361   10.08   7.496   8.75    8.761   7.901   8.7655  7.076   18.27   12.52   18.69   20.93   17.12   10.25   17.61   17.56   14.2    13.78   8.115   8.945   15.02   14.81   18.01   14.17   19.91   15.07   18.82   44.93  
M032382 2e46 prot   4324 Snx1                15.8428 20.7047 15.9266 15.4563 19.1596 16.7393 5.27162 3.00034 27.8496 20.1785 40.5329 40.1861 10.5665 26.9101 15.8057 11.5022 6.25479 8.1     2.65031 3.55599 7.49579 17.3357 14.2276 10.9521 15.5815 17.6354 12.9329 21.0205
H214694 2e47 prot   4322 ARHGEF33            0.6779  8.774   0.9095  0.6947  0.9749  1.082   0.09948 0.06787 0.2655  0.1996  0.2641  0.4261  0.7103  2.679   0.1693  0.2258  0.1996  0.129   0.1077  0.06745 0.1296  0.248   0.4542  0.1767  0.2054  0.1347  0.1044  0.4872 
M054901 2e47 prot   3242 Arhgef33            0.62903 35.0559 0.47496 0.40421 0.78753 0.80328 0.0292  0.01817 0.10257 0.09753 0.04491 0.52525 0.90407 5.56691 0.19572 0.12741 0.03203 0.07084 0.01844 0.00764 0.17204 0.11622 0.38518 0.11377 0.15765 0.06988 0.10434 4.9425 
H115806 2e48 prot   3837 GORASP2             8.948   14.01   12.57   9.424   12.39   11.53   14.14   11.55   21.02   15.89   20.94   23.5    18.99   27.12   20.16   20.22   24.96   19.09   19.32   12.73   18.28   18.92   25.38   25.47   19.33   19.73   18.96   20.84  
M014959 2e48 prot   4131 Gorasp2             20.6028 17.9782 16.4843 22.9595 23.6988 21.7625 23.4923 18.2584 25.2363 25.2593 35.1895 28.7974 46.0219 71.3393 36.0066 37.6345 23.8865 46.7763 22.7141 35.6728 39.77   45.5526 59.4045 21.8748 33.3785 23.0002 32.0974 37.6517
H114745 2e49 prot   5291 GORASP1             6.787   17.16   10.97   7.508   8.753   9.506   7.809   6.009   16.22   11.91   12.73   16.31   12.09   19.01   13.65   15.68   16.13   13.73   9.99    8.635   16.32   15.33   10.2    12.07   15.68   11.26   16.96   18.73  
M032513 2e49 prot   3474 Gorasp1             8.72148 10.204  8.86934 8.76347 10.4578 8.76686 11.3599 5.13063 17.7741 12.6405 7.00086 9.35544 19.6584 9.34966 16.5824 13.0275 6.4965  13.6518 1.39409 15.3261 9.09792 26.2557 20.5065 3.91428 11.4874 8.16015 6.90795 11.372 
H136463 2e4a prot   1464 TACO1               6.746   7.808   10.65   6.225   8.813   10.02   15.575  15.49   8.832   15.26   7.768   8.487   7.649   13.06   8.54    8.388   8.308   9.912   5.531   25.32   12.87   11.461  14.37   6.987   7.372   7.812   10.48   9.021  
M001983 2e4a prot   1378 Taco1               6.23677 7.02411 5.40842 7.05788 8.28199 6.69882 21.2267 26.2966 7.59049 12.761  9.14833 10.5769 8.07031 2.94553 8.65079 9.38079 3.69258 4.81551 1.20045 13.6019 5.87648 7.81117 10.3167 14.4026 6.23863 7.78123 6.03888 7.81893
H160446 2e4b prot   2543 ZDHHC12             1.669   1.139   1.323   1.631   1.684   1.622   1.9205  1.77    6.348   8.162   8.825   3.129   2.135   9.821   5.03    5.375   11.97   12.73   11.16   7.073   11.41   8.1245  6.723   4.428   7.339   10.9    9.895   5.187  
M015335 2e4b prot   1781 Zdhhc12             3.86743 3.46543 4.3633  2.51101 2.0681  3.81004 3.96504 0.93352 11.7185 18.178  4.83012 10.5174 41.4744 55.0339 16.2891 22.2172 2.00187 27.9048 0.71619 19.8666 47.8048 36.3192 43.5349 2.82222 22.6196 3.60867 36.4459 12.4096
H186908 2e4c prot   6551 ZDHHC17             7.179   13.95   6.995   8.353   9.793   8.902   3.7005  3.755   8.159   4.058   7.997   12.16   12.58   7.041   10.3    10.46   5.422   4.568   4.064   2.577   6.589   7.2655  5.934   6.38    7.039   4.67    7.989   9.581  
M035798 2e4c prot   4930 Zdhhc17             30.9439 36.6808 25.8149 26.9567 29.596  32.8006 7.9915  7.7459  9.20248 6.09704 2.94716 8.34549 5.19656 4.33412 6.84045 5.36788 1.64531 0.66218 1.44727 2.30191 1.02241 4.03616 2.6782  4.63432 7.61996 3.9757  6.56946 3.19418
H177054 2e4d prot   3004 ZDHHC13             2.346   5.277   2.689   2.364   3.137   2.567   2.4925  0.4875  8.757   4.059   9.65    3.651   3.237   9.203   2.692   3.756   5.311   5.98    3.2     0.564   6.257   4.792   2.844   1.962   2.968   9.515   4.278   4.731  
M030471 2e4d prot   2393 Zdhhc13             9.51334 9.46722 8.34801 8.92684 7.16539 10.2389 5.39171 2.28127 23.9726 4.45216 16.1996 20.0013 4.77831 5.81102 6.00329 4.37016 2.51691 3.61277 1.33258 1.91073 3.35805 12.3834 0.89405 2.07284 4.26742 15.5272 5.76347 5.88789
H012963 2e4e prot   3644 UBR7                9.116   10.71   9.819   8.144   7.895   12.29   6.955   6.258   9.39    7.289   8.935   9.401   9.95    28.22   9.205   9.145   8.173   8.629   7.492   3.732   8.496   8.875   7.689   8.697   8.348   9.156   9.155   9.118  
M041712 2e4e prot   3236 Ubr7                14.6231 10.117  12.5369 14.0919 9.41618 15.3511 8.64414 7.27586 13.3128 7.83701 13.5167 15.7641 7.90198 35.752  9.65005 7.11033 3.80806 2.71978 2.56828 4.25168 2.59497 6.30008 5.78027 7.35634 8.47845 13.0454 8.63161 10.3302
H063854 2e4f prot   3362 HAGH                14.12   21.42   19.96   16.89   17.87   17.72   17.02   20.87   9.587   16.11   6.482   6.819   5.57    33.52   8.911   8.287   7.437   10.99   8.095   27.37   10.88   11.53   27.06   11.93   10.82   7.443   10.2    10.42  
M024158 2e4f prot   1896 Hagh                31.2579 45.6153 32.1557 30.9318 27.8668 31.9203 30.3955 20.6865 19.3003 132.815 24.7272 12.0137 27.4951 133.494 38.7236 39.1398 18.9262 17.6811 9.02962 220.435 69.2564 40.2285 31.8533 32.7737 20.11   35.1831 41.3312 29.5794
H105755 2e50 prot   1282 ETHE1               4.434   5.906   5.366   4.279   4.492   6.106   4.116   3.985   13.78   13.81   16.54   10.15   7.405   2.479   8.208   10.64   15.2    13.11   7.404   9.818   27.31   45.575  10.74   12.07   13.69   11.05   13.92   9.695  
M064254 2e50 prot   1476 Ethe1               5.20234 11.1906 7.77568 4.24665 7.37291 4.93697 27.9367 9.77412 35.8622 97.4475 18.6067 15.1469 20.0211 0.96468 15.4765 16.8036 3.05655 155.796 1.49883 156.379 32.0571 491.815 20.4704 10.8615 14.3359 18.3416 21.8183 7.11261
H127838 2e51 prot   4289 PNKD                12.35   14.85   25.52   13.81   14.16   19.57   7.7525  3.523   12.55   21.45   7.081   7.062   7.781   19.22   8.042   7.75    7.247   16.23   5.469   39.44   11.45   11.0345 14.07   7.873   19.12   6.315   15.55   19.54  
M026179 2e51 prot   7820 Pnkd                24.149  22.3873 13.7686 23.0403 22.107  17.5282 9.45888 3.28873 4.25251 11.7599 4.25826 4.58694 7.49306 12.7728 6.91767 6.48489 0.90595 7.20178 0.43327 19.7301 3.25318 3.4066  4.85758 9.19365 7.3372  6.24328 3.1504  3.46219
H103253 2e52 prot   3544 HAGHL               5.146   12.76   10.08   5.8     6.739   8.072   1.8325  0.115   1.162   2.486   1.51    1.727   1.225   4.233   0.9118  1.228   1.456   1.064   0.4828  0.3561  2.504   1.4805  0.7006  1.072   2.279   1.384   6.732   1.269  
M061046 2e52 prot   2638 Haghl               20.1388 68.4405 47.631  23.7352 30.1567 18.9561 5.59069 3.20583 16.0315 15.5358 3.18968 8.35    23.8719 21.3307 12.2609 10.4659 1.03223 15.2855 0.18132 3.96088 5.92399 13.6305 19.6928 3.58119 15.7943 6.62542 17.1501 8.79704
H174982 2e53 prot    935 OR4S2               0       0       0       0       0       0       0       0       0       0       0       0       0       0       0       0       0       0       0       0       0       0       0       0       0       0       0       0      
M060827 2e53 prot    956 Olfr1193            0       0       0       0       0       0       0       0       0       0       0       0       0       0       0       0       0       0       0       0       0       0       0       0       0       0       0       0      
H174564 2e54 prot   2361 IL20RB              0.1525  0.4302  0.1481  0.1466  0.1715  0.1326  0.25815 0.2889  0.5584  0.2996  42.62   0.3198  0.3052  6.74    1.396   0.697   1.469   0.3411  0.1894  0.7791  0.4621  0.413   0.2582  0.56    0.5924  102.9   0.6279  0.5591 
M044244 2e54 prot   4198 Il20rb              0.08923 16.7921 0.3179  1.05401 0.09306 0.11941 0.40138 0.54417 1.02241 0.41043 11.0436 7.11825 2.28707 0.50876 1.66468 1.15836 0.06047 2.3095  0.18516 0.25165 0.32477 0.49    0.20594 0.56391 1.39769 51.9244 0.46967 0.72391
H159958 2e55 prot    923 TNFRSF13C           0.2121  0.5861  0.1649  0.188   0.2347  0.1649  0.10915 0.04039 0.1443  0.1297  0.2814  0.08598 0.07854 0.66    0.1086  0.1904  1.061   0.2848  0.04123 0.06046 5.377   0.27716 0.4334  0.04119 0.4245  0.9846  26.38   0.06191
M068105 2e55 prot   2014 Tnfrsf13c           0.08266 0.26857 0.23447 0.12543 0.05542 0.20033 0.26321 0.45176 0.08146 0.6248  0.29821 0.05455 0.16769 3.77363 0.16383 14.403  0.09166 0.13033 0.03958 0.09016 3.34891 1.63823 0.06937 0.23782 1.69016 0.72777 73.6393 0      
H013375 2e56 prot   5857 PGM3                3.652   7.682   3.548   3.019   3.919   3.614   2.7515  1.304   4.397   3.714   5.195   6.314   8.829   8.177   6.129   5.886   7.7     5.793   12.46   6.093   5.306   3.7465  7.608   6.207   7.679   3.695   4.578   6.813  
M056131 2e56 prot   4474 Pgm3                2.10698 2.61903 2.17518 2.7023  4.00093 2.07691 1.03252 0.71543 3.26947 3.44289 2.30515 3.3191  2.1325  2.06451 1.82484 1.38695 2.95033 0.37217 1.29186 1.44444 1.68761 3.35272 1.29992 1.54553 2.00833 2.3708  1.0218  9.44773
H132005 2e57 prot   4843 RFX1                1.694   9.471   2.964   1.812   2.69    2.583   2.674   2.303   4.719   4.63    5.552   5.637   6.635   20.47   3.607   4.706   5.023   4.015   3.077   3.067   4.928   3.687   3.927   3.677   4.967   4.719   7.064   7.857  
M031706 2e57 prot   6410 Rfx1                5.35654 8.27313 8.54476 5.19348 6.53407 6.72931 3.93856 1.0712  3.64608 7.06516 4.23716 5.68448 21.028  41.8473 8.81551 15.1198 1.10883 8.5185  0.31403 3.76489 17.4268 20.1522 16.3056 2.33612 13.6954 3.49416 32.5203 7.71484
H080298 2e58 prot  11015 RFX3                1.906   3.324   1.972   1.993   1.687   2.39    0.47925 0.8367  1.517   0.7692  1.484   2.455   2.278   4.479   1.682   2.131   1.236   0.9597  0.7221  0.2214  1.567   1.2145  0.6942  0.8048  1.991   1.19    1.898   1.7    
M040929 2e58 prot  11014 Rfx3                5.06158 2.86544 4.55445 12.7399 4.33983 8.35448 0.44348 0.37263 0.83977 0.7687  0.25282 1.13047 1.38314 5.55474 0.74972 0.72534 0.198   0.1065  0.45601 0.25178 0.32448 0.36891 0.23865 0.3309  1.10445 0.5235  1.21186 0.52675
H111783 2e59 prot   4572 RFX4                7.001   2.974   6.363   4.213   6.959   6.677   0.0059  0.00351 0.00797 0.00931 0       0       0.00344 40.16   0.02044 0.01104 0.00745 0       0.02567 0       0.00681 0.00773 0.00663 0.00413 0.00851 0.00797 0.0071  0.06169
M020037 2e59 prot   4702 Rfx4                5.16029 5.23352 3.93855 3.43171 6.02937 4.81569 0.01007 0.00139 0.00566 0.14273 0.00645 0.01168 0.04617 31.9161 0.02339 0.05191 0       0.00174 0       2.88044 0       0.00217 0.01114 0.04566 0.04565 0.00885 0.00617 0      
H087903 2e5a prot   7905 RFX2                1.375   1.606   1.536   1.086   1.07    1.791   1.10005 0.1762  3.011   0.7146  2.212   6.25    2.334   31.16   1.881   2.514   1.064   1.324   0.3191  0.2979  1.454   3.6135  0.6669  3.094   3.057   3.126   1.226   1.211  
M024206 2e5a prot   3335 Rfx2                0.95467 1.33848 1.01732 1.16343 1.93276 0.92019 3.04279 0.94995 4.51506 3.08238 5.15888 4.52954 15.0961 209.644 14.0492 9.86614 0.25256 9.05342 0.15538 0.67809 7.38657 9.92685 8.23498 5.53341 15.2305 17.2736 11.0851 3.39641
H185002 2e5b prot   3721 RFX6                0.00578 0       0.06384 0.00675 0.00796 0.00701 0       0       0.02609 0       0.02375 0.00717 0.00492 0.2394  0.00901 0.02715 0.0337  0.9584  0.6367  0       0.3414  0.08105 0.03984 0       0.0151  0       0       0.00575
M019900 2e5b prot   3975 Rfx6                0.00524 0       0.00129 0       0       0       0       0       0       0       0       0.00461 0.00303 0.48613 0.02767 0       0       0.25381 0.29582 0       0.35859 0.30998 0       0       0       0       0       0      
H204498 2e5c prot   1460 NFKBIL1             7.378   12.3    10.22   7.326   8.288   8.659   5.6505  7.692   14.8    10.4    11.85   15.12   19.95   14.25   11.84   13.24   11.84   14.58   15.88   7.087   9.737   12.615  10.17   12.08   10.51   13.5    12.82   15.79  
M042419 2e5c prot   1742 Nfkbil1             3.67927 4.72619 4.31366 2.80288 4.66128 3.31981 2.11929 2.19441 6.53894 6.00854 3.61489 13.5488 28.4301 15.3974 7.79509 11.3654 1.45056 20.4119 0.91529 5.09323 15.7067 19.1975 29.7716 2.57253 10.4451 6.57202 17.9152 9.51557
H171757 2e5d prot   2039 LRRC34              1.412   0.4922  1.248   0.9654  1.522   1.965   0.4853  0.06903 0.3834  0.6709  0.5354  0.7541  0.8523  6.694   1.211   0.9641  0.2669  0.2322  0.1099  0.04935 0.2724  0.38465 0.3485  0.6759  0.7687  0.1591  0.5494  1.01   
M027702 2e5d prot   1880 Lrrc34              0.06641 0.0848  0.03003 0.13647 0.43043 0.07804 0.02518 0       0.13443 0.06522 0.23234 0.4188  0.07057 38.1244 0.036   0       0.02455 0       0.0212  0       0       0       0       0.02636 0.35886 0.02214 0.01542 0.14695
H146221 2e5e prot   2393 TCTE1               0.485   3.36    0.7461  0.5454  0.5883  0.7133  0.01565 0.03225 0.103   0.04886 0.1382  0.2217  0.2457  30.87   0.1337  0.1474  0.06447 0.05958 0.02216 0.04051 0.1204  0.08195 0.03134 0.04096 0.2394  0.2091  0.05728 0.05915
M023949 2e5e prot   3069 Tcte1               0.12883 0.28199 1.43664 0.67522 1.05923 0.20716 0.3177  0.00213 0.00433 0.04836 0       0       8.89398 178.039 0.00551 0.29365 0       0       0       0       0.04712 0.03982 0       0.00538 7.17449 0       0.27398 0      
H169683 2e5f prot   3070 LRRC45              2.734   18.84   4.803   2.883   2.852   2.934   1.771   0.798   5.067   4.48    5.135   4.331   3.621   4.441   3.694   4.709   6.918   6.987   4.17    6.264   6.601   5.36    4.341   2.741   5.15    5.946   7.97    7.488  
M025145 2e5f prot   3278 Lrrc45              11.4077 24.0669 32.6506 22.1897 21.6045 14.9642 3.65304 2.28239 21.2933 6.29361 12.8124 26.2198 33.0758 4.70755 15.8653 9.59667 5.22707 7.12646 1.98209 3.11202 9.51271 15.3278 12.0784 8.3252  13.9424 18.2299 16.0042 20.9856
H164615 2e60 prot   2214 CAMLG               19.21   20.98   22.69   17.84   25.44   20.1    6.883   16.63   21.3    9.988   20.58   25.93   33.75   37.05   24.59   20.72   13.54   14.43   10.1    5.699   13.29   18.955  15.91   20.21   13.57   16.54   12.34   13.74  
M021501 2e60 prot   1751 Caml                15.5209 16.8501 17.6262 15.376  14.7247 16.1297 4.74659 4.2728  15.6366 9.94679 15.5701 20.2135 8.04572 12.8154 11.0986 6.7016  6.18098 2.87155 3.9155  6.78278 2.4952  6.67646 6.07932 8.93872 9.19468 17.114  5.16645 20.1955
H205765 2e61 prot   5410 C5orf51             4.53    6.459   4.004   4.655   5.838   5.074   3.078   1.439   7.04    3.775   5.838   7.145   7.031   4.256   6.665   5.989   5.255   4.397   2.956   2.805   5.496   5.502   5.025   5.438   5.258   5.432   5.443   6.459  
M041935 2e61 prot   5077 AW549877            17.4648 18.0802 15.1325 16.5178 22.6741 19.4824 10.1392 6.85378 26.1767 10.5636 9.3813  21.2424 5.38821 4.35067 14.5346 11.8505 7.26567 1.02753 10.0967 3.92268 1.59703 2.92041 3.07365 18.3291 9.14698 17.9778 5.5283  16.2703
H204310 2e62 prot   3550 AGPAT1              20.48   26.92   35.04   22.06   24.09   23.76   17.21   14.4    26.19   23.38   21.07   33.73   33.66   52.36   18.05   20.51   15.13   22.69   9.23    12.9    25.13   24.4    26.17   21.67   21.78   13.12   19.35   28.54  
M034254 2e62 prot   2990 Agpat1              42.9062 46.7794 56.3267 34.29   38.8644 40.6621 58.8864 18.4986 37.8592 94.5666 22.8177 31.7215 108.414 342.103 80.1679 112.158 7.10433 93.3651 2.15301 13.7465 117.22  162.702 118.715 28.5744 68.3038 13.4151 90.321  36.7742
H169692 2e63 prot   1506 AGPAT2              5.111   2.592   7.386   3.263   10.3    4.353   30.555  10.33   29.37   36.52   26.09   19.45   12.94   24.53   197     112.8   32.14   30.02   49.35   137.2   79.84   39.88   23.06   20.01   45.01   30.16   31.19   35.7   
M026922 2e63 prot   2123 Agpat2              0.5293  0.63293 0.60201 0.55963 0.66375 0.43193 46.7154 2.06575 19.7283 70.078  53.0849 16.8096 64.7968 99.2047 554.286 541.333 5.09249 90.5783 1.32368 221.582 212.254 83.1456 414.198 189.793 53.109  18.8697 14.3905 76.5172
H134222 2e64 prot   2171 PSRC1               14.56   5.416   21.39   25.22   11.91   7.355   0.827   0.2223  1.909   1.28    3.938   2.472   1.991   10.95   1.207   1.327   1.326   1.519   0.4919  1.015   2.091   1.8625  1.116   1.912   3.283   1.667   2.63    1.651  
M068744 2e64 prot   3360 Psrc1               0.44591 0.04575 4.9953  3.99061 0.12042 0.33113 0.13241 0.01948 0.89339 0.27272 1.30901 1.30788 2.22567 0.15135 0.61439 0.74877 0.04121 0.70551 0.05932 0.04421 0.66399 1.20927 0.60296 0.17204 0.45635 5.63385 1.37209 0.16445
H109458 2e65 prot   9215 GAB1                4.169   2.098   3.289   4.722   3.228   2.909   4.125   1.797   4.184   2.26    5.481   7.439   5.289   2.8     3.78    4.327   4.37    3.35    1.408   1.27    3.615   6.341   3.099   8.054   5.43    4.644   2.598   3.296  
M031714 2e65 prot   5070 Gab1                9.05843 12.8405 8.9768  6.31776 10.069  7.83988 22.1474 4.46576 13.8563 14.7339 11.1999 9.53075 18.1877 6.83136 13.1413 14.1684 2.74916 5.3421  1.45841 3.69368 6.88384 9.91419 7.78517 5.09815 27.3417 18.4969 3.9861  8.17363
H160219 2e66 prot   5257 GAB3                0.8205  0.3719  0.4335  0.6739  0.7617  0.5054  4.837   0.4705  1.534   1.171   1.624   2.123   0.6131  5.075   4.085   2.832   1.155   1.581   0.7692  0.5598  4.156   1.738   1.543   2.494   5.497   0.8611  15.26   3.312  
M032750 2e66 prot   3877 Gab3                0.42939 0.37008 0.28464 0.39604 0.36346 0.55503 0.25393 0.14351 0.48491 0.14481 0.17525 0.21253 0.308   0.26471 0.3928  0.68282 0.05952 0.0402  0.07197 0.04683 0.06927 0.15234 0.23425 0.28684 0.69607 0.1622  1.3362  0.21378
H131495 2e67 prot   1170 NDUFA2              22.98   18.11   20.65   20.39   25.55   24.58   25.92   25.43   15.51   29.02   15.53   13.63   17.23   34.49   18.1    19.57   19.96   22.62   12.4    20.93   20.29   19.72   33.62   15.02   17.03   14.87   23.71   20.81  
M014294 2e67 prot    569 Ndufa2              96.5861 118.926 86.7972 70.6878 63.8743 82.276  182.319 160.017 107.358 208.71  111.907 187.737 89.689  91.9224 90.2251 127.318 70.6693 117.674 26.7256 168.535 76.2589 137.788 167.835 98.3319 78.6872 164.92  67.4173 294.719
H100225 2e68 prot   2874 FBXO7               19.92   18.06   18.19   22.76   24.83   21.28   13.23   9.351   31.49   35.84   28.47   32.82   35.14   80.19   33.2    32.4    25.34   26.4    15.4    20      30.28   28.76   36.22   28.17   38.14   29.31   41.82   67.2   
M001786 2e68 prot   6169 Fbxo7               9.79918 5.97608 4.65437 4.20947 5.12027 9.20799 2.98454 1.69344 5.03555 14.5233 4.10177 5.17639 5.83435 7.20455 5.07299 5.57565 1.7226  3.46499 1.06614 4.12202 2.94343 3.77191 5.36349 2.04989 4.56343 6.11681 7.87427 9.85235
H143110 2e69 prot   2762 C1orf162            1.915   7.621   1.701   1.738   1.982   1.554   2.7885  2.3     4.255   2.994   3.879   4.373   3.684   3.973   9.048   5.464   3.493   2.942   1.737   2.673   5.215   4.4565  5.308   6.2     19.52   2.233   40.74   3.391  
M074342 2e69 prot   2859 I830077J02Rik       0.70602 0.28478 0.78634 0.5412  0.37088 0.53884 0.39732 0.24726 0.39858 0.49882 0.61324 0.16011 0.35016 0.05174 0.72205 1.42505 0.22197 0.18648 0.01394 0.23095 0.84538 0.30276 0.18326 0.34469 1.85565 1.11268 14.9623 0.38653
H182938 2e6a prot   2509 OTOP3               0       0.01369 0       0       0       0       0       0       0       0       0.1142  0       0       0.0333  0       0       0       0       0.2119  0       0.2065  0.0598  0       0       0       0.1284  0       0      
M018862 2e6a prot   2419 Otop3               0.05161 0.04472 0.01697 0.06527 0.2134  0       0       0.00271 0       0.05335 2.49786 0.00757 0.01994 0.25226 0.02798 0.06597 0       23.4544 0       0       37.9079 0.02526 0.01805 0.00228 2.53124 10.3275 0.00799 0      
H183034 2e6b prot   2141 OTOP2               0       0.01753 0       0       0       0.01431 0       0       0.01514 0       0.03626 0.1285  0       4.612   0       0       0       0       0       0       0.9477  3.65496 0       0       0       0.05453 0       0      
M050201 2e6b prot   2638 Otop2               0.19721 0.29569 0.85222 0.12419 0.0476  0.01854 0       0.00248 0.00504 0       0.40245 0       0.05487 4.95239 0       0       0       14.6761 0       0       0.41895 0       0.02979 0       2.1661  3.06908 0       0      
H163982 2e6c prot   1858 OTOP1               0       0       0       0       0       0.03115 0       0       0       0       0.04208 0       0       0.09028 0       0       0.01226 0       0       0       0       0       0       0       0       0.1087  0       0      
M051596 2e6c prot   3434 Otop1               0.01212 0.02321 0.00747 0.01954 0.02844 0.01068 1.81935 0.06481 0.02066 2.44292 2.28072 0.07465 0.36178 0.65965 5.27486 11.1017 0.0336  0.1266  0       0       0.00902 0.00593 13.0301 15.4259 1.27702 0.12388 0.0197  2.73533
H078328 2e6d prot   7758 RBFOX1              8.206   13.31   17.82   10.6    3.619   19.18   4.9855  15.17   0.2289  0.05845 0.08316 0.01125 0.05324 0.1554  0.00912 0.01319 0.1529  0.01622 0.00655 0.00471 0.0482  0.07725 0.02043 0.00904 0.01259 0.03287 0.00391 0.01737
M008658 2e6d prot   4136 Rbfox1              99.5689 52.6003 53.7912 109.859 38.2528 97.8648 8.5003  66.8302 0.08898 1.18577 3.20638 0.05312 0.41119 0.07824 0.01841 4.08552 0.03069 0.33516 0.01927 0.00399 0.12237 0.27576 0.43705 1.64255 0.81313 4.10282 0.30846 2.27107
H100320 2e6e prot   7554 RBFOX2              11.42   64.34   22.69   10.99   15.12   15.33   10.4515 12.32   24.54   8.689   22.67   43.4    33.62   9.707   16.29   17.92   12.16   10.5    5.461   6.449   9.985   25.835  11.49   27.74   14.94   13.87   6.153   20.32  
M033565 2e6e prot   7342 Rbfox2              36.038  48.2123 49.2403 44.7169 43.6569 39.7618 26.9982 12.3861 32.3989 7.87517 14.9756 17.8913 36.2722 3.87112 28.0583 19.3966 3.05979 13.4488 1.09397 8.54456 8.24673 16.1668 18.627  13.0165 24.5696 11.2332 3.69514 8.88034
H116752 2e6f prot   1292 BCAS2               22.36   22.34   25.46   20.4    31.95   23.86   13.32   14.73   18.87   15.9    18.42   16.93   18.9    21.68   18.01   18.69   14.74   14.81   9.253   11.47   13.32   16.68   19.99   18.51   15.64   18.65   15.07   18.9   
M005687 2e6f prot   4386 Bcas2               14.4565 18.1675 14.2152 13.0626 13.0166 14.9695 4.39854 8.21116 14.4715 4.62279 14.1748 18.8071 3.74006 15.3002 4.3614  3.65573 7.64745 2.25539 5.21206 3.23098 1.74737 4.22797 4.36226 6.54843 4.40722 22.8247 5.15644 14.6134
H124486 2e70 prot  11804 USP9X               5.633   8.89    7.345   5.813   6.522   6.427   6.5765  12.69   13.91   7.017   9.948   11.43   9.524   12.82   10.09   9.736   8.577   8.122   6.289   6.024   10.97   9.7385  13      10.44   11.13   8.96    9.057   10.39  
M031010 2e70 prot  15005 Usp9x               10.8658 6.94888 5.90313 9.08119 22.6102 13.0282 4.84063 5.21471 5.26431 3.71358 2.92555 8.19174 2.59883 3.1863  4.35851 2.7922  4.96365 0.40233 2.70032 1.8795  1.42008 1.41637 1.38626 2.38486 3.3824  1.77956 1.89886 5.13689
H114374 2e71 prot  11192 USP9Y               1.614   7.979   3.696   1.849   2.855   2.284   2.1335  1.601   4.495   2.859   0.00465 0.00636 0.00626 2.924   3.267   2.953   4.055   3.049   3.778   1.131   2.608   2.9375  4.222   3.392   4.357   3.299   3.86    6.281  
M069044 2e71 prot   8047 Usp9y               0.02069 0       0       0       0.02774 0.02735 0       0       0       0       0       0       0       0.6216  0       0       0       0       0       0       0       0       0       0.00479 0       0       0       0      
H115464 2e72 prot   9980 USP34               4.205   10.43   5.261   4.014   4.67    4.362   3.8785  6.307   11.23   4.325   6.677   9.993   10.32   10.71   7.849   7.555   6.721   6.171   4.25    2.145   8.234   7.7625  7.987   6.93    7.763   6.52    6.191   8.867  
M056342 2e72 prot  18374 Usp34               6.81451 8.05119 7.26534 9.75142 16.3019 8.19333 2.84695 4.33871 6.13258 2.77629 2.24617 5.29956 2.07243 7.68191 3.87338 3.32557 2.61737 0.62096 1.94921 1.21775 1.0186  1.49419 0.855   2.68136 2.98976 6.73686 2.79314 4.10479
H162402 2e73 prot  10830 USP24               5.007   18.08   5.688   4.861   5.718   5.448   5.2075  15.21   8.775   7.15    7.182   9.394   9.766   5.988   11.99   9.924   7.504   7.082   4.824   4.189   8.72    7.898   5.771   5.765   7.773   8.011   11.09   7.302  
M028514 2e73 prot  12284 Usp24               9.11214 7.82809 6.14563 11.8372 13.619  10.5135 6.68579 15.0789 5.33887 11.016  7.04741 6.79556 5.82367 6.39172 7.24415 7.10261 3.73744 4.90116 2.33635 4.46332 3.03793 4.90017 5.24915 4.38716 5.48305 8.31933 9.69255 6.97194
H169214 2e74 prot    784 OR6F1               0       0       0       0       0       0       0       0       0       0       0       0       0       0.9305  0       0       0       0       0       0       0       0       0       0       0       0       0       0      
M054498 2e74 prot   1055 Olfr308             0       0       0       0       0       0       0       0       0       0       0       0       0       0       0       0       0       0       0.01889 0       0       0       0       0       0       0       0       0      
H181803 2e75 prot    995 OR6S1               0       0       0       0       0       0       0       0       0       0       0       0       0       0.04013 0       0       0       0       0       0       0       0       0       0       0       0       0.04197 0      
M035932 2e75 prot   1131 Olfr750             0       0       0.00908 0.01047 0       0.01081 0       0       0.01176 0       0       0       0       0.36787 0       0       0       0       0       0       0.00913 0       0       0.00487 1.87994 0.02044 0       0      
H221931 2e76 prot   1057 OR6X1               0       0       0       0       0       0       0       0       0       0       0       0       0       0.03964 0       0       0       0       0       0       0       0       0       0       0       0       0       0      
M051095 2e76 prot   1015 Olfr986             0.0205  0       0       0       0       0       0       0       0       0       0.00598 0       0       0       0       0       0       0       0       0       0       0       0       0       0       0       0       0      
H258083 2e77 prot   1092 OR9A4               0       0       0       0       0       0       0       0       0       0       0       0       0       0.04941 0       0       0       0       0       0       0       0       0       0       0       0       0       0      
M045514 2e77 prot   1060 Olfr460             0.01963 0.06983 0.06295 0.03724 0.06581 0.0346  0       0.00618 0.00418 0.06697 0.00572 0       0       0.05234 0.03991 0.00886 0       0       0       0       0       0       0       0.00519 0       0       0.00912 0      
H205029 2e78 prot    986 OR5D16              0       0       0       0       0       0       0       0       0       0       0       0       0       0       0       0       0       0       0       0       0       0       0       0       0       0       0       0      
M075145 2e78 prot    944 Olfr1155            0       0       0       0       0       0       0       0       0       0       0       0       0       0       0       0       0       0       0       0       0       0       0       0       0       0       0       0      
H162641 2e79 prot   4684 AKNAD1              0.07247 0.06594 0.05564 0.07723 0.09443 0.03526 0.0057  0.04004 0.08754 0.00579 0.1644  0.1533  0.00934 4.47    0.1075  0.1605  0.05126 0.02319 0.00855 0       0.02963 0.08516 0.08541 0.0404  0.05702 0.156   0.01348 0.0359 
M049565 2e79 prot   7459 Aknad1              0       0       0.00688 0.01482 0.02432 0       0.01269 0.02282 0.82212 0.00173 2.76206 0.20375 0.02587 3.57984 0.08734 0.09062 0.00619 0.03409 0       0       0.00415 0.01638 0.00117 0.94696 0.02193 1.97808 0.02851 0      
H105357 2e7a prot   6559 MYH14               7.779   9.173   6.718   8.228   8.114   6.529   11.755  45.76   8.85    4.695   17.21   0.2145  0.1267  1.834   3.213   4.771   22.8    7.651   5.167   6.23    38.69   18.9957 0.3733  2.173   12.93   37      0.06066 19.14  
M030739 2e7a prot   7226 Myh14               9.56666 12.3139 3.3378  4.59335 10.3007 7.92198 7.29152 6.40433 3.11899 2.49782 20.9006 36.1468 2.04812 0.65384 1.92251 2.36704 4.80149 9.4715  0.23168 1.96341 78.977  63.6677 0.51965 1.63347 45.9643 21.1896 0.04681 25.7688
H133454 2e7b prot   9373 MYO18B              0.03072 0.02526 0.03315 0.04063 0.0703  0.0163  17.335  50.46   0.0868  0.04421 0.01715 0.02026 0.01603 5.682   0.05232 0.0308  0.0624  0.3598  0.01634 0.01135 0.02142 0.02167 0.06269 5.374   0.03417 0.08297 0.03011 0.01882
M072720 2e7b prot  10652 Myo18b              0.21294 0.09461 0.29297 0.28199 0.40079 0.17561 24.0484 39.7968 0.7376  0.22718 5.02494 0.19252 0.16872 6.6957  0.17474 3.04489 0       0.4728  0.00748 0.01162 0.15515 0.23422 0.02295 2.60382 1.17653 6.03235 0.24045 4.20161
H100345 2e7c prot   8046 MYH9                14.37   21.17   20.23   18.57   14.2    12.26   49.77   26.09   114.4   94.19   124.6   267.8   85.29   35.99   203.6   169.2   110.2   80.79   71.9    34.51   120.7   126.6   66      532.2   205.8   100.9   186.3   114.7  
M022443 2e7c prot  12887 Myh9                8.34506 10.611  7.4831  9.8432  6.65599 7.98462 10.1045 4.80549 39.5313 20.9851 36.6971 36.0779 33.1947 1.74414 31.718  33.4259 7.38209 15.2286 2.11413 9.26339 28.4481 45.4706 18.3045 20.9999 56.0541 23.2057 71.069  44.462 
H196535 2e7d prot   6616 MYO18A              7.522   13.48   7.701   8.55    7.154   9.089   14.07   41.25   8.135   5.029   12.54   12.05   6.413   8.879   8.132   9.21    7.362   8.746   5.809   10.91   11.31   8.3275  3.957   11.59   7.036   15.71   7.673   7.089  
M000631 2e7d prot  15984 Myo18a              13.3469 8.13156 9.98651 11.3836 12.2847 14.7629 12.4841 17.1246 4.22008 12.1689 12.2391 7.99128 7.4631  2.19983 3.15468 6.23491 3.48155 9.43198 1.13218 6.16578 14.7352 15.4757 7.80646 3.75289 11.2582 15.8994 8.6008  12.0989
H133026 2e7e prot   7677 MYH10               7.128   15.64   17.38   8.046   10.27   10.5    9.5235  1.392   7.598   14.1    7.32    16.66   18.52   7.13    9.897   11.36   4.786   3.471   2.584   4.558   2.647   5.8525  8.076   292     42.85   4.346   1.942   9.448  
M020900 2e7e prot  10412 Myh10               45.3561 30.041  21.6541 26.4343 38.3018 41.731  3.33933 3.10246 13.4807 4.90178 7.95032 15.5634 8.5018  9.06382 8.05418 2.00519 0.33688 0.49315 0.45749 0.57945 0.58925 1.29492 1.13978 14.4735 18.0998 1.95929 1.16682 48.9547
H133392 2e7f prot   5845 MYH11               2.645   1.669   2.377   2.513   3.198   2.678   21.9265 9.272   1846    10.58   174.4   721.5   68.96   60.03   65.97   45.45   45.47   89.44   2.681   2.404   71.76   1671.15 6.082   766.3   75.9    26.54   30.5    22.8   
M018830 2e7f prot   6590 Myh11               3.71663 2.03728 1.81789 1.9544  0.95059 1.61968 9.20327 5.6527  1335.52 4.53771 158.45  150.486 57.1622 10.1747 74.004  7.28644 38.0658 35.2132 0.74701 0.27428 34.7919 108.144 0.53137 320.865 21.9598 4.00423 5.30036 9.80985
H144867 2e80 prot   2880 SRPRB               7.128   6.115   10      7.285   10.32   8.416   7.044   6.346   7.913   12.04   11.06   9.316   9.782   26.28   9.393   10.86   15.16   17.12   37.48   17.47   10.08   8.455   17.47   10.23   11.56   11.29   12.51   13.52  
M032553 2e80 prot   4281 Srprb               5.76984 8.90956 5.96966 3.33769 4.09006 5.27499 8.16153 3.19714 7.30707 9.88838 9.17288 8.54139 17.6432 7.59582 12.2174 14.5649 6.59791 10.2621 4.03169 5.43094 10.0682 12.7119 17.0754 4.10747 14.6778 6.24496 9.37152 10.2609
H154328 2e81 prot   2771 NEIL2               10.01   9.047   10.36   8.646   12.94   10.81   5.146   6.5     6       5.157   5.591   6.313   7.371   21      6.067   6.526   6.254   3.655   3.849   4.829   4.016   4.5285  16.21   4.83    5.108   9.037   8.893   7.708  
M035121 2e81 prot   1927 Neil2               0.37796 0.59684 1.54223 1.29045 1.95485 0.54565 0.42738 0.20381 0.89047 1.70787 0.5352  1.82438 1.08912 0.61415 1.6596  1.46636 0.1437  0.16175 0.12411 0.11136 0.12328 0.17967 1.18729 1.15707 0.53047 1.74681 0.31598 1.14694
H104081 2e82 prot   4977 BMF                 0.2102  0.9212  0.2431  0.3075  0.48    0.2964  0.7382  0.9852  4.482   2.436   2.106   6.5     5.546   1.226   1.775   2.235   4.961   3.694   2.248   0.5925  8.98    3.755   1.39    2.145   4.118   2.176   11.53   9.925  
M040093 2e82 prot   5245 Bmf                 0.92839 2.6498  0.90325 0.62537 0.52934 0.82287 1.66763 0.67391 5.73667 3.68237 3.09749 41.5255 12.1192 0.50945 8.63145 9.74915 1.25172 3.05265 0.48258 1.91976 2.90073 4.50047 5.20619 1.78858 13.3346 3.34463 11.4709 11.1666
H108622 2e83 prot    991 ICAM2               3.478   1.945   3.391   4.486   4.457   3.164   8.96    4.779   5.587   7.045   5.726   9.264   2.848   1.19    22.9    21.21   4.453   4.024   2.364   1.24    8.696   5.574   2.45    3.937   24.94   3.977   50.63   10.67  
M001029 2e83 prot   1897 Icam2               1.82096 1.78283 1.99683 0.99459 0.89727 1.1279  16.8614 2.69141 4.87805 13.3858 4.74903 6.72761 8.78081 0.60437 24.0434 20.5518 0.70556 4.3239  0.30468 2.19714 3.47379 3.49465 11.14   8.2943  124.449 2.02062 46.8985 8.15554
H105376 2e84 prot   3084 ICAM5               8.713   0.04435 20.87   13.96   0.7582  22.55   0.32894 0.03895 0.3667  0.4995  0.8032  0.1486  1.429   3.87    0.2112  0.4569  0.3095  0.1958  0.07138 0.07454 0.4087  0.2394  0.2137  0.2002  8.116   0.3128  0.7287  0.9091 
M032174 2e84 prot   2971 Icam5               46.4936 1.08277 86.8513 84.9479 7.33985 59.5479 0.03823 0.01102 0.92082 0.31277 0.33896 0.24036 0.99871 2.91287 0.58377 0.70778 0.00777 0.4583  0       0.06945 0.1182  0.2365  0.34977 0.03706 0.67781 0.5556  1.59728 0.46494
H090339 2e85 prot   2822 ICAM1               1.214   0.3881  0.8222  1.057   1.184   1.209   5.3405  2.305   4.99    10      5.748   6.347   4.164   2.052   15.98   13.25   8.451   5.576   2.312   7.654   9.62    5.7725  5.363   6.874   80.06   5.652   28.04   13.98  
M037405 2e85 prot   2533 Icam1               1.34731 0.61814 1.20366 1.23105 0.58936 0.82539 7.18276 1.27915 15.6808 14.0296 9.0532  7.34436 10.9046 1.2155  15.969  26.0318 1.35289 3.96035 0.25965 6.18435 6.09208 7.24854 4.95748 5.95308 230.69  10.1639 56.5478 31.3025
H169255 2e86 prot   4073 B3GALNT1            6.613   9.054   7.084   5.236   10.51   9.575   7.645   0.1835  4.432   3.702   2.693   3.223   5.018   3.909   1.856   2.658   2.31    2.553   1.339   0.1669  0.7536  0.9199  1.911   3.388   5.694   1.03    1.74    6.493  
M043300 2e86 prot   2025 B3galnt1            14.4073 13.96   18.0547 18.9287 23.1221 14.4846 1.2341  1.0764  10.5517 16.01   6.02166 8.92458 17.2735 6.51548 10.3489 7.15776 0.80341 2.10225 0.51179 0.23639 1.63731 2.68036 4.25196 4.74411 3.41748 4.98911 1.23139 3.95644
H172318 2e87 prot   5109 B3GALT1             2.216   1.566   2.368   1.986   1.646   3.945   0.02258 1.189   0.02188 0.01778 0.205   0.0846  0.09461 0.5244  0.1242  0.2867  0.07944 0.02303 0.1247  0       0.04188 0.8917  0.01909 0.06224 0.07636 0.06109 0.1707  0.2014 
M034780 2e87 prot   5745 B3galt1             11.5257 4.53411 6.9402  8.56554 9.0025  9.87693 0.35426 0.59817 1.02803 0.17073 0.35903 0.31872 0.29603 0.16255 1.06474 0.51473 0.1426  0.07995 0.02775 1.22688 0.0881  0.14535 0.15352 2.44267 0.18327 0.21328 0.26076 1.53883
H162630 2e88 prot   3272 B3GALT2             3.839   0.6191  5.861   4.064   3.653   2.521   6.063   0.02609 1.273   0.323   0.1648  0.08993 2.19    0.3712  0.1346  0.1173  0.1032  0.3001  0.09258 0.07717 0.7522  0.47785 0.3475  0.1116  0.6759  0.08952 0.2302  0.414  
M033849 2e88 prot   9286 B3galt2             2.52554 1.52489 3.626   5.89946 3.96348 3.32192 0.73601 0.57449 0.26501 0.26616 1.15962 0.09465 0.13768 0.03286 5.63424 3.13695 0.05094 0.0159  0.01717 0       0.00111 0.1294  0.28588 5.79407 0.12659 2.22226 0.01457 0.65452
H183778 2e89 prot  14183 B3GALT5             0.1435  0.08064 0.1472  0.1812  0.4417  1.496   0.01161 0.01417 0.2323  0.04574 0.6035  0.1153  0.2201  0.2699  0.00233 0.09331 2.829   0.1535  1.109   0.04322 9.865   2.1677  0.00768 0.01752 0.0134  0.3892  0.02495 0.5677 
M074892 2e89 prot   6152 B3galt5             14.9305 9.90745 3.97557 15.0668 11.4594 22.8193 0.00615 0.00851 0.08361 4.7433  2.80847 0.26192 1.26067 0       0.022   0.07172 8.17169 1.24396 0.06155 0.03622 1.2676  55.1145 0.02271 0.00984 0.09637 0.17211 0.06755 0      
H235863 2e8a prot   2346 B3GALT4             1.327   2.466   2.016   1.558   1.965   1.687   2.2445  0.5653  7.184   3.317   6.172   3.593   2.01    19.98   4.975   4.35    6.003   4.476   1.081   0.4076  6.114   5.469   4.637   6.362   4.423   6.854   7.933   4.51   
M067370 2e8a prot   1568 B3galt4             2.78697 3.31525 2.78571 1.84519 2.34903 2.88507 1.61794 0.71802 4.01827 4.04552 3.48984 5.57016 8.67704 5.97915 4.05757 9.58518 2.11191 18.513  1.80492 0.55268 15.8687 18.2105 12.5474 1.23589 7.36021 3.16705 17.0494 2.1143 
H127980 2e8b prot   4131 PEX1                2.912   8.353   3.724   3.142   3.555   3.526   3.7975  3.926   7.511   5.673   6.631   7.037   8.439   6.938   6.617   7.234   6.527   5.769   4.908   3.096   7.102   5.939   5.853   5.069   5.13    7.963   5.654   8.154  
M005907 2e8b prot  10333 Pex1                1.82457 2.44596 2.17422 2.90239 3.61859 2.46233 0.98482 0.80261 1.67137 1.89664 0.81256 1.43888 1.42527 0.62188 1.7178  1.27373 0.82855 0.69141 0.44941 2.1574  0.63074 0.84163 1.47978 1.46784 0.94278 1.45385 0.87269 1.8983 
H163492 2e8c prot  15201 CCDC141             0.02675 0.02101 0.02274 0.03225 0.04811 0.05044 2.6395  0.2355  0.0529  0.0171  0.04717 0.04234 0.06012 0.3706  0.09457 0.07227 0.03169 0.03612 0.3937  0.01547 0.06461 0.0408  0.06644 0.09635 0.1983  0.03254 0.0908  0.09355
M044033 2e8c prot  11691 Ccdc141             1.99176 1.92224 2.48846 1.96901 3.28418 1.87303 10.7552 0.29954 1.55422 3.46637 1.35488 3.53802 2.37086 0.39147 1.53202 0.6464  4.19349 0.90437 1.51042 1.26014 0.30038 0.27786 0.23529 1.42449 4.14447 0.26657 0.16286 10.3976
H117595 2e8d prot   3903 IRF6                0.4533  8.962   0.2452  0.4205  0.4082  0.258   6.321   0.1225  14.17   8.006   31.01   0.4725  0.9531  2.474   0.6814  8.837   23.55   16.97   7.088   7.657   10.21   7.1842  7.08    1.475   4.15    73.08   1.208   10.62  
M026638 2e8d prot   7061 Irf6                0.12672 0.18546 0.12939 0.09168 0.09287 0.15757 0.33113 0.11588 6.77621 3.25441 39.5184 41.851  4.74713 2.54422 3.69763 2.64704 6.66216 6.80961 4.94236 6.04307 11.992  13.5393 0.02968 0.39764 2.93737 44.6982 0.32714 17.2937
H213928 2e8e prot   2239 IRF9                15.88   14.62   14.01   13.12   21.02   13.76   9.7235  3.684   23.97   29.85   22.66   25.11   24.15   13.99   21.01   21.14   20.36   21.15   9.428   16.11   28.2    22.02   24.81   22.31   29.42   16.61   69.28   26.49  
M002325 2e8e prot   5380 Irf9                2.20471 3.2892  3.18843 2.96476 2.97708 2.31575 4.28088 1.4454  7.63827 7.10917 5.93805 19.3756 11.0057 0.97614 11.0945 17.3008 3.43574 4.88029 1.08172 7.67045 9.72982 8.72777 12.3277 4.28455 13.4237 11.5319 26.1009 9.5513 
H137265 2e8f prot   5888 IRF4                0.02939 0.01763 0.02284 0.03195 0.04629 0.02605 0.14452 0.07448 0.2983  0.1173  1.127   0.3298  0.2005  0.7476  1.876   2.066   2.413   0.8399  0.05572 0.2776  5.974   1.33435 0.06094 0.1576  1.503   1.527   11.47   0.2271 
M021356 2e8f prot   4706 Irf4                0.11939 0.0617  0.11016 0.04194 0.06819 0.11172 0.50288 0.37416 1.27479 0.81178 3.0694  0.54472 0.34601 0.19058 2.16995 8.01717 0.31138 0.2841  0.11435 0.13504 2.89496 1.99512 0.75338 2.24496 1.72252 6.40117 15.4525 2.64175
H125347 2e90 prot   4033 IRF1                1.15    2.098   1.074   1.306   1.616   1.049   3.501   1.909   6.355   9.127   7.148   6.749   5.696   6.755   7.295   8.841   8.932   8.849   2.543   6.65    21.47   10.3585 4.697   4.045   24.32   5.303   39.5    8.487  
M018899 2e90 prot   3964 Irf1                1.15491 1.15769 2.20254 2.18268 1.35506 0.96849 6.47633 2.32499 21.0266 8.52053 6.29923 23.0726 14.1704 1.10092 19.9794 30.9431 3.37648 7.39129 1.1011  10.9539 44.0512 56.0726 12.0633 8.98716 35.5403 12.019  51.9848 13.0329
H168310 2e91 prot   3102 IRF2                4.607   5.576   4.39    4.676   4.89    4.403   5.1155  5.807   16.76   6.326   12.19   12.84   12.01   2.771   12.98   12.39   11.77   10.76   4.506   7.673   12.5    10.975  15.64   9.97    13.52   9.753   23.21   9.789  
M031627 2e91 prot   7386 Irf2                2.14123 2.44135 3.24048 3.55649 2.90143 2.45324 1.80198 2.36622 4.01853 2.02609 6.10767 6.86946 1.45505 2.15186 2.28293 3.3046  1.07634 1.75909 0.93364 2.7556  4.46659 4.81454 2.35751 3.98925 4.80521 4.79843 7.80032 3.36639
H140968 2e92 prot   4733 IRF8                0.7525  0.4952  0.3422  0.6443  0.776   0.5544  0.4622  0.1035  1.344   1.897   0.624   0.5703  0.3898  1.26    5.78    3.212   1.279   3.41    0.6812  2.78    18.03   3.67825 1.939   1.165   8.032   0.8087  52.86   1.273  
M041515 2e92 prot   7044 Irf8                1.34711 0.27482 0.70244 0.65393 0.50903 0.94076 0.99177 0.86513 3.26441 3.18531 2.51225 3.28567 4.0257  0.81118 5.04577 13.7096 3.55124 1.33214 0.12449 1.02992 15.678  10.6908 8.69653 0.56429 7.8959  1.27213 60.7864 4.981  
H126456 2e93 prot   2829 IRF3                8.035   11.73   10.05   7.188   8.652   7.945   9.5725  4.31    26.69   22.21   29.93   28.18   31.67   18.63   20.59   25.46   27.18   26.59   19.68   15.28   35.16   23.645  21.43   20.79   28.51   29.25   55.32   38.82  
M003184 2e93 prot   3435 Irf3                5.20385 16.113  10.0683 5.80293 5.05677 5.26431 10.1551 5.05168 27.8597 19.3855 14.5669 24.1525 26.8447 19.5684 23.2336 22.492  7.49063 12.5245 3.2492  20.8726 16.1111 24.7335 20.3071 16.25   25.8693 26.0116 35.7226 30.4821
H185507 2e94 prot   2320 IRF7                3.13    5.233   2.479   3.178   3.696   2.402   4.4025  4.474   5.97    11.97   8.086   6.581   6.777   3.754   7.923   10.18   10.12   8.431   3.526   19.48   17      8.0225  2.675   5.332   15.48   9.376   34.57   15.81  
M025498 2e94 prot   3775 Irf7                0.67803 0.93813 1.29033 0.52489 0.50633 0.4761  6.32915 0.70398 5.61439 14.966  5.63913 19.9449 17.3337 0.69558 21.9793 29.916  1.623   17.161  0.21118 24.2814 78.7343 65.8963 30.9465 2.7359  11.6763 5.52771 43.0381 3.58601
H128604 2e95 prot   3812 IRF5                1.579   1.026   1.059   1.034   2.259   0.7973  0.58675 0.2187  3.026   7.746   3.68    0.967   0.5589  0.6919  3.37    1.892   3.933   1.663   1.94    1.769   5.566   1.863   2.217   1.753   7.403   4.902   18.75   1.361  
M029771 2e95 prot   2892 Irf5                1.86363 0.71072 1.75885 1.32527 1.74639 1.45432 2.82806 1.38065 9.14695 7.47949 6.29525 2.71616 9.8679  0.57227 10.3766 25.712  0.95753 6.98568 0.26188 18.8013 7.35374 7.86638 6.5252  1.79514 17.0157 13.1151 104.567 4.6809 
H168268 2e96 prot   2528 NT5DC2              5.889   28.77   7.485   5.335   8.593   4.407   24.85   2.169   18.94   13.03   19.92   13.79   22.91   31.41   12.92   13.68   11.49   6.4     4.07    1.588   6.915   8.3675  26.47   15.14   17.86   21.14   9.002   14.97  
M071547 2e96 prot   1394 Nt5dc2              2.82135 9.20625 4.10549 3.80273 3.08261 3.25395 30.6665 0.73721 4.59617 26.053  20.0624 10.0746 97.7655 14.7178 24.5863 12.7884 21.09   11.3092 0.38603 7.08703 4.32713 10.4025 39.8161 2.5868  84.6371 14.7768 20.4463 25.5658
H111696 2e97 prot   8705 NT5DC3              3.031   1.624   4.908   3.12    2.901   1.243   0.6216  2.091   7.482   0.9038  3.353   12.34   1.828   2.966   1.644   2.343   2.453   1.555   1.277   1.461   1.662   27.54   2.134   9.994   1.885   1.357   1.018   1.393  
M054027 2e97 prot   5938 Nt5dc3              14.4698 19.7849 21.0532 55.5917 35.4199 11.3884 17.8801 24.9821 11.4911 3.82533 6.19226 8.61861 13.3719 5.0667  5.75904 5.64711 4.67515 4.94246 1.74869 6.46178 1.75684 5.87711 21.9812 2.24367 7.03397 3.00024 4.38165 7.21146
H178425 2e98 prot   6872 NT5DC1              2.823   2.438   2.646   3.523   3.133   3.659   3.338   2.36    5.696   4.586   3.045   2.726   2.872   3.395   3.409   4.016   4.964   4.982   2.709   4.308   4.727   3.023   8.259   6.582   3.787   3.199   3.525   5.306  
M039480 2e98 prot   3178 Nt5dc1              0.77266 0.75784 0.69611 0.7862  0.79461 0.94257 1.52209 2.35215 5.47338 4.1281  5.90434 8.08926 2.42145 5.26299 2.51844 2.54038 2.96626 1.87897 1.49258 2.82039 1.17329 2.39683 4.01452 4.77604 2.68581 6.20965 3.03514 3.12954
H187957 2e99 prot   3920 DNER                38.83   34.66   18.83   36.6    63.11   23.34   2.46965 0.1748  0.5537  3.261   0.4143  1.896   0.2705  0.6776  0.3462  0.3905  0.1926  4.245   0.1242  0.01657 0.3255  2.0082  42.65   1.687   0.257   3.226   0.0748  0.06517
M036766 2e99 prot   4769 Dner                30.1253 92.5945 21.0499 25.5699 61.7724 27.1269 0.09528 0.01373 9.052   0.1502  0.58007 0.07679 2.96168 0.44979 0.15966 0.10433 0.01936 1.47916 0.01672 0.00519 1.28    3.23287 4.09249 0.15238 0.88096 0.0126  0.07296 3.30202
H184916 2e9a prot   5809 JAG2                4.126   9.707   9.164   4.541   7.723   5.125   5.969   4.368   6.157   3.707   8.911   6.369   1.453   5.774   8.026   12.09   8.649   3.065   4.198   0.5703  4.854   3.0445  1.126   1.926   6.422   20.13   3.123   6.598  
M002799 2e9a prot   4028 Jag2                9.37661 7.06053 12.6192 8.25098 15.5313 9.07574 14.0418 5.83226 22.7895 4.97277 27.2003 3.5866  27.9773 6.69338 16.2068 18.4955 1.98797 13.556  0.10885 0.07786 4.66438 6.02708 8.15147 4.4789  28.7225 30.9327 5.40118 10.6996
H134376 2e9b prot  11561 CRB1                1.127   1.685   1.145   0.8012  0.6238  1.024   0.01359 0.04125 0.01894 0.01884 0.00827 0.01341 0.1093  0.7278  0.02107 0.02219 0.01225 0.00576 0.00454 0.0019  0.00599 0.01951 0.01823 0.008   0.01636 0.00769 0.00842 0.01619
M063681 2e9b prot  14418 Crb1                0.16886 0.03041 0.0299  0.10157 0.75284 0.13059 0.03414 0.00045 0.00154 0.04565 0.00042 0.00254 0.08031 0.56047 0.00176 0       0       0       0.15758 0       0.01218 0.00636 0.00061 0.00076 0.07444 0       0.00134 0.03832
H101384 2e9c prot   5902 JAG1                3.609   1.396   2.668   3.814   3.906   3.95    8.1255  3.245   17.58   10.45   41.51   26.21   13.03   3.404   32.37   24.63   8.926   10.98   7.018   1.596   8.903   14.555  3.237   44.99   17.72   41.8    12.62   17.28  
H270408 2e9c othe    281 JAG1                0.06694 0       0.09885 0.06282 0.06408 0.06529 0.3401  0.1032  0.4614  0.2799  2.65    1.272   0.5738  0.1916  0.925   0.6633  0.4626  0.5025  0.3279  0.0694  0.4268  0.6253  0.07983 1.178   0.6301  1.553   0.5275  0.8987 
M027276 2e9c prot   5802 Jag1                2.33487 0.9774  0.93951 2.16474 2.12091 1.88812 2.22051 2.08373 5.89971 3.73593 9.98971 12.9895 6.27823 4.58947 7.84948 4.45272 1.43184 2.14038 1.62136 0.47939 2.22349 2.87668 1.64054 5.76154 6.67911 25.6332 3.70642 5.71394
H148204 2e9d prot   5973 CRB2                3.963   2.072   3.53    2.658   2.03    2.796   0.01373 0.00547 0.07812 2.405   0.01068 1.168   0.06103 0.5917  0.01493 0.04463 0.01335 0.02066 0.00542 0.0086  0.135   0.15176 0.01225 0.01071 0.02762 0.02859 0.3625  0.08139
M035403 2e9d prot   6684 Crb2                0.93088 0.42166 0.70879 0.75293 1.36512 0.66583 0.35264 0.00588 1.97219 1.62292 0.03903 0.4794  3.26806 0.14801 0.97212 0.02669 0.00518 0.28225 0.0328  0.02593 0.18389 0.6475  0.32923 0.10625 1.05372 0.00899 0.25883 0.08267
H114248 2e9e prot   3103 LRRC31              0.00541 0.04509 0.01172 0.00651 0.00688 0.01038 0       0       0.00715 0.04392 0       0       0.01078 0.05403 0.01094 0.01341 2.116   2.64    0       0.4245  3.073   2.9491  0       0       0.06313 0.01111 0.0378  0.01077
M074653 2e9e prot   5521 Lrrc31              0       0.00103 0.00186 0       0       0       0.03601 0       0.01365 1.51947 0.04615 8.25141 0.85858 0.00502 1.32094 0       0       0.60764 0.00722 0.00149 0.72214 1.85185 0.00316 0.00598 0.10739 0.201   0.00175 0.35028
H102962 2e9f prot   2926 CCL22               0.01876 0       0.0101  0.01283 0.01322 0.01321 0.01477 0       0.06809 0.033   0.3934  0.01821 0.01581 0.03678 0.1821  0.3019  0.3856  0.07112 0.02044 0.01766 0.768   0.07256 0.05428 0.0352  0.5083  1.855   0.86    0.05981
M031779 2e9f prot   2321 Ccl22               0.06276 0.09812 0.12605 0.08673 0.06612 0.05268 0.1142  0.31586 0.93417 1.26504 0.42343 0.29978 1.25762 6.54899 2.01943 27.8514 0.21873 0.81282 0.0687  0.16713 3.48892 1.17584 0.27089 0.14232 6.94102 4.99232 5.40924 0.71418
H125903 2ea0 prot    696 DEFB129             0       0       0       0       0       0       0       0       0       0       0       0       0       0.02523 0       0       0       0       0       0       0       0       0       0       0       0       0       0      
M074681 2ea0 prot    622 Defb23              0       0       0       0       0       0.05897 0       0.01052 0       0       0       0       0       0.32702 0.06801 0       0.01855 0.06594 0       0       0       0       0       0       0       0       0       0      
H113522 2ea1 prot   7819 RAD50               2.648   5.242   3.828   2.895   3.443   3.453   3.447   4.195   8.515   4.395   6.556   7.763   8.907   7.106   5.728   6.129   6.014   6.179   4.594   3.027   6.724   6.5445  6.727   5.341   5.254   5.93    4.593   6.863  
M020380 2ea1 prot   5350 Rad50               3.06111 2.0859  2.43495 4.0674  3.1346  3.37313 1.16955 1.5159  6.19013 1.83943 4.43145 9.78831 2.98724 1.91484 5.12056 2.9549  2.40686 1.43198 0.93132 0.93641 1.28    2.28031 2.40918 2.04161 3.34369 4.5676  3.40534 3.92457
H183396 2ea2 prot    660 TMEM89              0       0.0319  0       0       0       0       0.0247  0       0.02717 0.1041  0.06075 0.0508  0.04542 19.62   0.07169 0.06844 0.05925 0.324   0.0397  0       0.4879  0.25128 0.03747 0.2683  0.09944 0.07818 0.148   0.06579
M025652 2ea2 prot    944 Tmem89              0.08818 0.20507 0.10875 0.07108 0.08868 0.03886 0.16044 0.02774 0.00939 0.02734 0.01928 0       0.14055 123.683 0.12547 0.0895  0       1.30335 0.02111 0.03497 23.765  0.03236 0.0555  0.0175  0.17326 0.01959 0.21501 0      
H180287 2ea3 prot   9533 PLD5                0.8182  3.507   0.6647  0.6988  0.9767  0.4243  0.02101 0.02196 0.03267 0.06348 0.0864  0.4224  0.2824  0.2237  0.06353 0.08418 0.2276  0.06516 0.04562 0.00823 0.02993 0.04569 0.3828  3.437   0.05465 0.04038 0.04186 0.1047 
M055214 2ea3 prot  10082 Pld5                1.69868 5.13683 0.48008 0.21533 2.25565 0.707   0.00657 0.35254 0.0088  0.00256 0.05175 0.04904 0.00479 0.00459 0.01762 0.06145 0       0.01058 0.00198 0.00164 0.01844 0.03232 0.04937 0.00382 0.00913 0.02614 0.00192 0      
H105223 2ea4 prot   2783 PLD3                64.46   76.29   132.7   79.59   147.6   98.5    46.115  20.91   56.03   56      60.92   71.58   96.14   46.37   70.44   63.76   56.21   46.64   38      28.77   45.39   51.115  86.73   100     86.35   52.6    110.2   61.98  
M003363 2ea4 prot   2909 Pld3                190.811 58.7099 296.045 160.388 143.278 173.726 17.0254 3.90849 30.7786 46.4182 36.0367 31.8495 81.6206 39.9902 37.902  55.748  11.8516 132.77  6.78275 16.416  23.6934 44.381  98.3687 12.8654 67.4191 48.2866 119.336 55.9375
H166428 2ea5 prot   2078 PLD4                1.712   2.707   0.96    1.924   2.054   1.383   0.03058 0.0104  0.192   0.1542  0.1684  0.2036  0.1099  0.3021  0.07097 0.2548  0.6884  0.1367  0.1406  0.05252 1.193   0.1376  0.09455 0.2464  0.2723  0.1463  5.687   0.183  
M052160 2ea5 prot   1967 Pld4                6.53797 2.59355 6.28094 4.3244  3.26275 4.3324  9.1822  1.71045 18.2272 11.3183 10.3536 7.82866 25.3253 2.23743 44.4271 91.7284 5.0095  9.16154 1.05376 9.82268 16.5828 17.8092 17.1231 4.69368 48.7358 19.4142 282.108 5.47762
H139344 2ea6 prot   2508 AMDHD1              0.1084  0.8956  0.2002  0.1117  0.3919  0.6301  0.1251  0.1695  0.2776  1.396   0.1755  0.2273  0.07118 0.5895  0.2595  0.3667  0.1758  0.1498  0.5475  40.17   0.3912  0.28035 5.299   0.1296  0.4661  0.4068  1.976   0.2422 
M015890 2ea6 prot   2412 Amdhd1              0.00863 0.00236 0.14045 0.04255 0.01735 0.04055 0.04317 0.00814 0.43935 1.92629 0.11821 1.23739 0.55508 0.06133 0.21397 0.22185 0.03827 0.09862 0       156.36  0.10277 0.04222 0.09775 0.1438  0.18224 0.17828 0.08816 4.69611
H132185 2ea7 prot   3271 FCRLA               0.09967 0       0.04713 0.09278 0.05071 0.1122  0.02531 0.01279 0.01717 0.0335  0.01908 0.0092  0.00842 0.02688 0.02813 0.03286 0.1766  0.08363 0       0.04078 2.241   0.11262 0.01162 0.01943 0.1004  0.1324  17.8    0.01382
M038421 2ea7 prot   1740 Fcrla               0.08372 0.04908 0.0236  0.00681 0       0.01405 0.71812 0.41757 0.26247 1.30545 1.0878  0.46302 0.27035 2.77376 0.6321  14.4645 0.03979 0.12257 0.10309 0.37472 1.73334 1.22902 0.27603 0.43663 3.76575 0.28699 81.8693 0.31755
H162746 2ea8 prot   2585 FCRLB               0.5066  0.723   0.9869  0.5869  0.6603  0.4089  0.15825 0.03155 1.092   1.369   0.245   0.3396  0.502   0.2209  0.3624  0.3486  0.227   0.177   0.2366  0.1978  0.3188  0.148   0.2641  0.2307  0.3259  0.2519  1.325   0.3475 
M070524 2ea8 prot   1278 Fcrlb               0.79785 1.02914 0.63457 0.17913 0.8406  0.46878 0.00741 0.00512 0.14572 0.27771 0.11867 0.08596 1.5667  0.15916 0.25818 0.69048 0.01806 0.5648  0       0.06458 0.68697 0.43825 0.57397 0.00862 0.87184 0.09769 2.62422 0.21617
H179639 2ea9 prot   1159 FCER1A              0.06593 0.1205  0.02983 0.0682  0.1487  0.05202 0.12365 0.07726 0.5343  0.2532  1.209   0.4415  0.04507 0.4218  1.136   0.724   1.237   0.3934  0.09403 0.1433  0.7316  0.7053  0.2311  0.432   1.565   6.324   0.2383  0.4612 
M005339 2ea9 prot    993 Fcer1a              0       0       0       0       0       0       0.12393 0.13843 0.25898 0       0.09775 0.25815 0.03644 0       0.05964 0.20798 0.02324 0.03304 0.02007 0       0.0312  0       0.01759 0.26058 0.12353 1.22928 0.09733 0.27822
H129003 2eaa prot  14361 VPS13C              2.526   8.551   3.153   2.512   2.965   2.526   3.0515  3.576   7.131   3.261   4.38    8.432   9.301   4.396   6.992   6.323   5.386   5.235   3.369   1.687   6.533   5.379   5.692   5.441   7.198   4.035   9.241   5.906  
M035284 2eaa prot  11438 Vps13c              4.53192 5.70063 4.0872  11.1661 15.6741 5.76048 2.98517 3.61733 4.42659 1.89846 2.21385 16.7863 2.2124  1.17129 5.3257  2.92183 1.8531  1.0972  2.13975 2.04062 0.48673 2.34151 1.5338  2.62175 3.57302 1.58465 2.12008 2.87428
H197969 2eab prot  19378 VPS13A              1.028   4.537   1.85    1.036   1.136   1.294   3.251   3.819   4.898   2.818   3.618   3.726   1.868   6.932   2.881   2.902   3.509   4.595   2.641   1.508   6.642   4.858   3.969   4.342   3.153   4.587   3.851   3.707  
M046230 2eab prot   9584 Vps13a              3.89307 3.37497 4.57152 5.43803 7.69504 5.42817 1.26426 2.33715 3.48832 0.99247 0.91151 3.39306 0.48957 8.16924 1.07963 0.96286 1.54823 0.10955 1.19782 0.36169 0.20477 0.48558 0.23325 1.83703 0.8842  2.32202 1.12342 2.04665
H048707 2eac prot  19996 VPS13D              3.141   6.276   5.399   3.336   3.581   4.075   4.943   5.4     6.449   4.326   6.804   5.775   5.07    5.048   6.011   5.964   5.931   4.934   2.931   2.16    4.766   5.4195  3.817   5.716   5.736   10.65   4.388   9.436  
M020220 2eac prot  24700 Vps13d              5.06923 5.4477  4.90357 7.34648 9.57705 5.3341  5.13356 4.25547 4.01264 4.18378 2.18127 3.76066 4.08193 1.62008 4.98928 4.39013 1.60555 1.6986  0.75848 2.94182 2.64451 4.37141 3.05672 2.66887 3.67666 3.50546 4.02526 3.47853
H197780 2ead prot   1395 TAF13               15.7    8.302   15.51   17.79   22.14   12.35   10.22   14.19   7.54    10.09   9.282   6.925   3.794   10.47   10.5    9.757   8.344   9.731   4.79    7.772   7.39    10.3525 9.354   12.31   10.13   10.49   7.049   9.417  
M048100 2ead prot   3151 Taf13               6.49838 7.57829 6.43105 4.9618  5.23359 4.86187 1.5141  7.06498 7.3721  1.32502 8.37503 7.72275 0.31772 2.90492 1.38546 0.92655 2.02496 0.18222 1.23339 0.89842 0.11145 0.45245 0.26882 4.79075 1.00567 31.1734 0.52451 2.981  
H114349 2eae prot   2482 GNAT1               0.02942 0.01362 0.03796 0.02991 0.0305  0.01804 0       0       0       0       0.00805 0       0       0.935   0       0       0       0       0       0.07853 0       0       0       0       0.01568 0.02376 0.01328 0      
M034837 2eae prot   3020 Gnat1               0.05512 0.03959 0.11897 0.02614 0.0462  0.01619 0.01254 0.00433 0.02202 0.06624 0.07031 0.0485  0.10384 0.04286 0.02801 0.01865 0.00382 0.0842  0       2.50335 0.08892 0.04046 0.03759 0.02005 0.08462 0.37511 0.0096  0.27444
H214415 2eaf prot   1151 GNAT3               0       0       0       0       0       0       0       0       0       0       0       0       0       0.1681  0       0       0       0       0       0       0.1344  0       0       0       0       0       0       0.02823
M028777 2eaf prot   1353 Gnat3               0       0       0       0       0.01031 0       0.04897 0.06289 0.00655 0.00477 0.02242 0.01353 0.01783 0.02733 0.03127 0.06245 0       0.04244 0.01473 0       0.01527 0.1129  0       0.19124 0.00756 0.00683 0       0.20419
H128266 2eb0 prot   3567 GNAZ                12.03   20.57   20.44   15.85   16.19   12.95   0.5544  0.3815  4.064   0.9103  1.868   5.806   5.631   4.333   4.336   4.199   0.803   5.047   0.4765  0.1067  0.8033  5.462   2.742   2.137   0.8553  0.6716  1.894   1.033  
M040009 2eb0 prot   3608 Gnaz                17.7872 12.4541 23.6922 18.6483 23.9787 16.1641 0.31746 0.07438 5.29789 2.41632 0.79364 1.44635 4.54988 1.69388 2.0776  1.08238 0.07036 1.8119  0.12153 0.02745 0.86741 2.00957 2.20974 0.3891  1.97757 0.25246 4.15746 2.14399
H114353 2eb1 prot   5991 GNAI2               31.54   17.91   29.02   27.67   39.29   28.57   24.765  9.691   47.22   29.95   47.35   55.28   46.55   31.37   72.4    56.76   25.3    18.32   9.513   20.8    33.96   40.3    35.29   70.06   79.52   26.61   85.55   43.01  
M032562 2eb1 prot   3769 Gnai2               52.0206 54.58   56.1215 37.9424 62.215  46.7421 74.3503 14.05   126.958 83.5612 91.3757 97.2113 169.2   28.346  158.149 159.268 10.9597 74.0896 3.8655  36.1976 91.9508 144.458 95.3089 53.5738 228.893 51.6651 244.377 93.3113
H127955 2eb2 prot   4533 GNAI1               10.71   9.546   8.646   16.01   13.59   8.325   2.0145  1.325   11.09   7.247   10.06   7.183   8.713   7.902   19.13   13.29   4.069   6.888   1.328   3.608   3.228   9.579   11.97   4.576   6.955   18.36   2.557   7.553  
M057614 2eb2 prot   3127 Gnai1               48.8657 46.4852 42.835  58.1115 48.3116 64.0139 1.71341 1.33341 28.2542 10.469  21.884  13.1633 13.1764 1.55823 32.3051 17.8476 1.28408 5.18849 9.75165 0.1003  2.37493 6.5555  11.93   13.8417 6.65894 44.9025 0.48526 5.83107
H065135 2eb3 prot   3197 GNAI3               8.3     9.936   6.833   7.151   8.938   7.382   5.555   3.942   18.88   13.24   25.94   20.11   16.66   15.49   24.32   20.82   15.73   12.7    9.929   9.623   15.2    17.41   14.89   17.11   18.3    32.36   18.91   15.08  
M000001 2eb3 prot   3253 Gnai3               11.086  10.9252 10.1409 12.004  11.2069 11.238  6.26808 6.18144 39.1082 15.1755 47.9864 58.3701 9.30675 8.9588  15.4827 10.9286 17.7277 4.16551 13.7975 14.7257 7.11554 11.3103 8.45061 13.0653 14.4267 78.3341 9.7898  25.9878
H134183 2eb4 prot   1331 GNAT2               0.02774 0.07176 0.05199 0.03348 0.04521 0.05334 0.08221 0.03643 0.04797 0.06038 0.04221 0.0434  0.04344 1.522   0.04439 0.04696 0.0835  0.05939 0.07935 0.1087  0.09475 0.05266 0.1116  0.05875 0.0929  0.07474 0.138   0.04128
M009108 2eb4 prot   2985 Gnat2               0.06971 0.04006 0.01891 0.01719 0.07011 0.01638 0.00951 0.16446 0.08912 0.08431 0.2195  0.35578 0.34347 0.11151 0.09353 0.03774 0.85039 0.03297 1.63582 0.19631 0.17993 0.36844 1.53586 0.08484 0.0274  0.04027 0.04857 0.1851 
H203791 2eb5 prot   3919 METTL10             3.355   4.839   3.314   2.791   3.302   4.562   1.839   1.735   2.606   2.888   4.075   4.37    5.537   8.142   3.887   4.421   3.829   2.653   2.198   2.043   2.972   2.8745  2.722   3.16    3.143   3.616   3.482   4.723  
M030960 2eb5 prot   1757 Mettl10             9.22623 9.4041  7.13682 8.50983 8.09952 10.3406 1.36308 2.60038 9.08746 2.63705 3.69106 10.9737 1.71623 1.50502 1.89241 1.25026 2.65965 0.49019 1.21374 1.18845 0.32333 1.44897 1.65505 6.76497 2.12355 10.5449 1.55674 8.80538
H078674 2eb6 prot   7514 PCM1                9.052   17.05   9.937   9.116   10.24   10.78   10.98   23.3    17.27   9.387   12.76   18.66   21.56   55.78   13.58   13.76   13.09   11      10.95   7.03    12.97   13.79   12.91   14.01   14.65   10.64   13.65   18.68  
M031592 2eb6 prot   7420 Pcm1                13.2372 10.2455 7.4626  13.1836 21.9074 16.9967 2.87939 9.14362 8.70418 1.84808 3.81166 15.7266 1.04849 9.44773 2.56208 1.36513 2.77882 0.24652 2.39325 0.53725 0.34383 0.71915 0.27892 4.01772 2.44257 7.3027  1.10588 8.19126
H160209 2eb7 prot  11885 PDXK                21.23   17.44   28.84   15.87   21.86   23.97   4.912   1.777   6.351   12.17   7.069   7.594   9.332   52.3    11.95   10.18   11.89   8.848   7.38    5.105   11.76   7.239   10.84   6.574   13.78   6.678   7.371   11.02  
M032788 2eb7 prot   5113 Pdxk                52.7865 35.0862 31.5376 26.9422 61.1637 70.0492 6.2762  2.09568 17.5468 64.1824 12.2495 66.1363 64.2197 2.63289 42.39   20.7857 13.1608 6.87413 1.23956 20.6036 20.3748 16.3176 12.7819 9.93288 13.7488 6.10233 12.0033 53.3842
H100219 2eb8 prot   2033 XBP1                7.009   12.84   9.295   6.787   11.12   10.01   25.75   19.05   40.74   44.83   32.86   40.93   45.6    14.05   30.74   148.9   317.7   164.8   435.9   173.5   72.1    46.87   46.28   48.48   88.87   46.28   134.1   70.21  
M020484 2eb8 prot   3244 Xbp1                22.4515 15.9594 15.5265 18.3304 23.6759 21.9277 20.1783 13.9307 26.5395 36.7332 74.9554 71.2149 56.7799 3.9845  56.7143 64.5268 73.6756 73.0456 104.229 84.6483 54.3759 73.0162 60.5244 31.0652 55.245  57.7359 42.0088 101.94 
H197790 2eb9 prot    953 OR52M1              0       0       0       0       0       0       0       0       0       0       0       0       0       0       0       0       0       0       0       0       0       0       0       0       0       0       0       0      
M073971 2eb9 prot    953 Olfr554             0       0       0       0.00828 0       0       0       0       0       0       0       0       0       0.14553 0       0       0       0       0       0       0       0       0       0       0.03218 0       0       0      
H134086 2eba prot   4110 VHL                 5.156   8.279   4.405   4.771   5.394   5.431   2.557   2.713   8.275   4.627   6.461   6.684   6.796   5.98    5.909   6.578   7.207   5.07    4.233   3.685   8.407   5.1755  7.174   4.728   7.007   6.27    10.78   7.316  
M033933 2eba prot   2992 Vhl                 18.5003 10.9135 14.5354 16.059  11.0607 22.0951 4.28697 2.35398 7.41709 7.41931 9.39188 16.8722 12.0738 37.7838 11.5031 11.1133 2.85757 5.15393 2.13825 4.30325 4.85371 6.80704 12.8244 3.72973 8.33966 7.1072  9.44212 10.711 
H186010 2ebb prot   1629 NDUFA13             64.95   53.93   70.59   56.81   71.5    76.59   115.05  67.9    41.87   75.84   48.83   43.66   42.27   106.6   42.22   47.34   42.32   50.56   25.23   38.57   47.11   59      56.26   50.5    42.59   47.15   53.41   61.2   
M036199 2ebb prot   1246 Ndufa13             77.4923 94.8776 73.7951 70.3263 72.7824 66.1955 238.697 161.167 77.2597 181.613 63.7188 88.9652 67.2106 101.912 65.0084 73.3831 32.1238 60.8468 12.4285 134.81  76.8858 108.805 55.6187 138.721 59.7003 95.151  54.1427 194.452
H108468 2ebc prot   3078 CBX1                26.5    30.88   25.58   24.51   27.05   27.36   9.268   12.09   18.85   12.99   20.65   29.41   32.1    42.3    12.54   15.98   14.07   10.28   6.735   4.041   10.11   17.34   13.99   23.79   13.43   13.88   13.16   19.07  
M018666 2ebc prot   4267 Cbx1                7.96871 7.91134 5.5526  8.83505 8.4064  9.88546 2.63996 8.59049 11.9687 4.87572 10.8949 33.8872 10.1112 5.22423 4.80028 5.01611 6.23558 4.04835 3.87677 2.89943 4.69601 5.86849 10.0627 7.83418 5.06196 16.135  6.08395 14.6325
H094916 2ebd prot  12122 CBX5                9.243   10.59   7.371   7.626   11.09   10.16   4.378   2.286   4.336   6.566   6.082   6.839   10.37   13.2    5.411   6.3     5.408   4.849   3.803   2.312   5.878   5.124   7.655   6.205   6.755   6.865   6.616   9.363  
M009575 2ebd prot   8999 Cbx5                26.3568 16.8399 20.3212 31.0271 36.5346 28.969  11.1019 6.23651 11.2384 9.98329 11.8413 22.1518 6.98718 9.4082  10.0239 6.59083 3.38878 1.54861 4.18583 2.73768 1.60459 2.87089 2.45022 5.89688 9.40202 9.21723 5.09832 15.4728
H122565 2ebe prot   4042 CBX3                15.25   17.13   13.35   15.48   19.28   16.12   12.265  14.14   20.89   20.84   20.01   23.13   27.33   38.86   26.32   27.15   19.88   16.22   11.29   10.88   24.72   19.585  26.92   18.65   23.37   17.03   29.78   19.89  
M029836 2ebe prot   5986 Cbx3                3.81702 3.91498 2.97797 5.1512  3.95993 4.16263 0.58511 3.24002 4.00137 0.64574 5.40481 5.11746 1.25937 1.10901 0.80704 0.72297 0.60139 0.50974 0.30298 0.44121 0.30024 0.95777 1.23854 3.12331 0.91019 4.20203 1.05272 1.9384 
H196199 2ebf prot   4643 MPHOSPH8            11.17   21.1    15.78   11.96   15.63   14.32   10.4175 6.449   21.72   10.38   18.95   25.19   30.65   14.07   17.38   18.54   17.65   14.11   10.45   5.983   19.05   19.245  14.27   19.27   16.81   13.8    21.45   20.14  
M079184 2ebf prot   3572 Mphosph8            12.7    9.89696 7.86586 15.183  14.9439 14.7525 1.70666 5.73385 6.02407 1.57172 3.01802 27.7833 1.54992 7.43655 2.00853 1.02233 5.33306 0.33067 2.52756 0.98662 0.28338 0.52741 0.44249 5.52384 1.52817 6.13051 1.32583 5.64603
H119844 2ec0 prot   4088 AFTPH               6.16    14.45   7.727   6.844   7.332   7.695   3.3315  4.379   11.82   9.745   11.59   10.26   9.176   14.35   9.113   10.42   12.44   13.33   7.687   5.568   12.08   10.3845 9.325   8.504   10.06   14.82   12.5    9.95   
M049659 2ec0 prot   6970 Aftph               14.3814 13.1894 11.2177 14.426  14.0559 16.6504 2.53698 3.93866 11.2159 8.40566 9.20783 17.4171 4.00268 7.64077 3.97047 4.47831 9.54349 1.58518 3.99464 2.60154 3.10161 5.08144 2.99059 4.65308 4.85442 17.3926 5.37746 10.9001
H214556 2ec1 prot    629 C17orf98            0       0       0       0       0       0       0       0       0       0       0       0       0       17.13   0       0.02878 0       0       0       0       0       0       0.0367  0       0       0       0       0      
M018543 2ec1 prot    621 1700001P01Rik       0.16755 0.90768 1.03317 0.64197 0.71893 0.3347  0.09146 0.02108 0.33558 0.09352 0.14654 0.05897 0.27192 86.5627 0.19074 0.10582 0.11148 0.02642 0.03209 0.03987 0.03327 0.32797 0.15468 0.07092 0.27983 0.17125 0.23345 0      
H184677 2ec2 prot   8973 ZBTB40              2.038   6.44    3.057   2.219   2.626   2.708   2.9945  2.787   8.382   4.381   5.37    9.412   8.684   7.071   6.756   6.466   5.674   6.334   4.915   2.236   10.07   6.588   11.14   9.662   7.114   5.244   13.46   8.048  
M060862 2ec2 prot  10692 Zbtb40              1.12299 2.09651 1.3576  1.15771 2.02779 1.15381 1.11997 0.95871 1.35275 2.26208 1.53537 2.15778 3.91339 2.02956 2.23856 2.27842 1.24102 1.23359 0.37467 1.46743 1.93303 2.35821 2.1578  0.73889 2.31939 1.74667 3.6167  2.68724
H237651 2ec3 prot     25 C2orf74             0       0       0       0       0       0       0       0       0       0       0       0       0       0       0       0       0       0       0       0       0       0       0       0       0       0       0       0      
M020286 2ec3 prot   2000 1700093K21Rik       0.14567 0.16512 0.31053 0.36314 0.30694 0.15283 0.02367 0.108   0.19066 0.0484  0.03033 0.01831 0.01809 49.8722 0.05076 0.07979 0.01154 0.02461 0.04983 0       0.00516 0       0.04366 0.27802 0.02556 0.08554 0.00483 0      
H100578 2ec4 prot   6676 KIAA0586            0.975   2.761   1.222   0.9889  1.371   1.23    1.0731  1.174   2.516   1.298   2.063   2.253   2.387   9.835   1.906   2.039   1.818   1.447   1.076   1.126   1.86    1.717   2.044   2.108   1.856   1.84    1.994   2.376  
M034601 2ec4 prot   5848 2700049A03Rik       1.48028 2.73194 2.04767 2.03972 1.90382 1.72065 0.82392 1.07564 2.44444 1.11891 1.58097 2.57684 2.14297 16.038  1.47132 1.19271 0.70437 0.62276 0.21471 0.47844 0.54046 0.79753 1.42754 0.8981  1.22883 1.45956 1.41141 1.51173
H138434 2ec5 prot   6463 SSFA2               18.76   49.65   15.51   19.44   19.04   13.97   10.865  16.21   14.58   12      18.31   18.17   8.807   18.72   18.79   17.91   33      19.65   51.33   11.85   20.09   19.055  10.37   18.7    28.15   39.89   14.23   20.68  
M027007 2ec5 prot   5581 Ssfa2               9.92928 8.35124 5.29833 11.8945 10.6145 8.5044  3.96726 4.48144 13.5839 11.3163 13.8833 15.5544 2.89602 2.1255  5.74693 3.05295 12.694  7.59397 23.4443 4.42321 16.8285 12.1777 3.88666 13.0812 5.64132 103.096 4.86108 19.3057
H180347 2ec6 prot   6693 CCDC129             0.01045 0.1835  0.0129  0.02297 0.1568  0.00988 0.00435 0       0.00589 0       0.00539 0.01502 0       0.9895  0       0.02825 0.9121  0.01682 0.00685 0       0.131   0.05145 0       0       0.01145 0.4473  0       0      
M037973 2ec6 prot   3574 Ccdc129             0.0524  0.00478 0.39638 0.56214 0.02733 0.09921 0.14303 0.00183 1.10539 0.00542 1.5803  0.75823 0.02025 0.01035 0.02841 2.41651 11.4059 0.11246 0       0       0.2312  0.16811 0.00977 0.00462 1.5788  0.0621  0       0      
H136152 2ec7 prot   4802 COG3                3.25    9.87    3.934   3.441   4.14    4.125   4.2845  3.782   9.019   5.442   9.603   10.65   10.92   7.65    7.911   8.841   9.632   7.948   8.558   10.27   9.931   8.1495  9.5     7.123   8.068   8.682   9.304   9.827  
M034893 2ec7 prot   4199 Cog3                8.96998 11.9785 10.0516 10.9042 9.29678 9.9844  4.68686 4.64852 13.4254 5.59246 9.18587 12.6807 7.00607 6.6454  8.10585 5.75687 7.67752 2.37341 3.18487 3.59698 3.96524 8.71125 4.63763 5.14479 7.16208 13.432  6.52774 11.5797
H119321 2ec8 prot   9451 FKBP15              2.915   5.821   3.611   3.18    3.283   3.195   3.2535  3.081   6.761   4.071   6.58    6.425   6.225   3.215   6.685   6.281   6.643   4.883   3.228   3       6.392   5.3545  5.327   5.033   9.574   7.144   12.7    6.838  
M066151 2ec8 prot   7485 Fkbp15              5.40181 6.50606 6.08048 6.13666 6.80722 5.79552 4.45294 2.20987 7.87271 9.79556 6.66961 10.5214 9.23844 2.00481 9.78633 12.0615 2.50497 4.84256 0.97455 5.78896 5.97926 8.31265 6.44932 3.28041 12.1259 6.19901 13.9985 7.16047
H254550 2ec9 prot    491 OMP                 0       0.03944 0       0       0       0       0.0182  0       0.1116  0.1254  0.07351 0.04096 0.07638 0.2239  0       0       0.06916 0.1762  0.06281 0.426   0.6332  0.49521 0.1322  0.07241 0.0357  0       0.03469 0.04796
M074006 2ec9 prot   2143 Omp                 0.0971  0.2338  0.12694 0.1584  0.53385 0.29097 0.02209 0.01527 1.09245 0.54503 0.99364 2.13606 0.90055 0.08197 0.24083 0.35483 0.36612 3.00462 0.0093  0.13095 0.78563 7.85015 4.22566 0.16955 0.19557 0.97524 0.51414 0.38675
H115163 2eca prot   1839 CENPA               0.01978 0.05072 0.01953 0.02174 0.05087 0.01899 0.10789 0.01897 0.1004  0.1196  0.5351  0.05522 0.04562 1.695   0.2653  0.2184  0.1692  0.1821  0.05191 0.05937 0.806   0.40385 0.2251  0.08832 0.2805  1.087   1.165   0.08908
M029177 2eca prot   5856 Cenpa               0.15991 0.24696 0.73188 0.39296 0.1501  0.32779 7.08344 0.38004 1.12212 0.76256 5.17878 2.16372 4.91242 0.8068  1.84206 2.97531 0.15763 4.0606  0.07828 0.9457  3.76571 4.44478 1.42112 1.2184  1.75082 4.48639 9.64191 0.70766
H243978 2ecb prot   5524 RGAG1               0.1539  0.3663  0.1319  0.1023  0.6867  0.5513  0.16965 0.03101 0.02843 0.02092 0.02589 0.06645 0.4584  6.837   0.05716 0.04687 0.02535 0.02757 0.00627 0.03119 0.0097  0.02302 0.03594 0.1143  0.03849 0.01049 0.012   0.1255 
M085584 2ecb prot   4102 Rgag1               1.182   0.50385 0.32909 0.43782 2.14957 1.19224 0.10615 0.05425 0.11134 0.02832 0.10944 0.08928 0.18525 0.01803 0.29494 0.16706 0.00281 0.03599 0.00972 0       0.03273 0.06703 0.06387 0.05905 0.17942 0.05072 0.02592 0.06735
H072121 2ecc prot  10796 ZFYVE26             1.763   5.961   2.197   1.654   1.907   1.956   1.97    2.913   4.248   2.812   3.696   4.751   4.948   2.462   3.831   3.913   3.146   3.204   1.9     1.502   4.014   3.6775  4.249   2.839   5.014   4.219   5.251   4.2    
M066440 2ecc prot   9326 Zfyve26             2.65974 5.16862 3.41727 3.89424 4.06916 3.37322 2.79234 2.60534 5.69054 5.02351 2.24489 4.62961 6.29598 3.73959 6.86199 7.84851 1.01699 1.63239 0.42955 4.87452 3.71465 4.05106 4.458   1.84063 6.08002 2.91527 10.1262 5.89508
H215131 2ecd prot    960 C16orf90            0       0.04317 0.01448 0       0       0.02814 0       0       0       0.0129  0       0.01416 0       43.57   0       0       0       0       0       0       0       0       0       0       0       0       0.02292 0      
M005983 2ecd prot   3220 1700037C18Rik       1.02108 0.77094 1.30551 0.70362 0.99656 1.11633 0.47331 0.41673 1.32192 2.38082 0.75927 1.45004 1.76805 46.617  0.94589 0.84547 0.24008 1.32207 0.06808 0.15635 0.86608 1.1227  1.18783 0.43598 1.63808 1.00086 1.55481 3.43191
H158411 2ece prot   1921 MITD1               3.836   5.369   3.548   4.2     4.457   3.843   3.1845  1.904   6.986   7.172   8.501   9.409   8.42    4.468   7.859   8.398   6.796   6.299   3.569   3.389   9.077   7.242   7.433   6.43    7.485   6.291   13.61   9.553  
M026088 2ece prot   2761 Mitd1               2.22338 2.81074 2.59707 2.98073 2.71861 2.22299 0.88799 0.91274 5.98046 1.40701 4.82955 11.4265 1.14457 0.54919 2.20934 1.99924 1.6925  0.55257 0.859   1.24653 0.65093 1.49375 0.51554 3.80649 1.87708 8.42361 2.38737 3.90238
H166313 2ecf prot   3936 APBB1               40.63   119.5   89.54   49.47   50.19   42.23   17.625  10.56   18.41   13.32   15.23   32.45   26.58   12.47   10.64   12.27   8.318   7.451   4.585   1.366   10.29   17.785  13.39   20.87   14.79   6.629   10.98   14.64  
M037032 2ecf prot   4390 Apbb1               76.331  88.1687 99.8928 78.8035 69.9307 74.793  31.0399 1.80564 11.2839 7.87892 3.45617 5.24284 11.2402 6.1604  6.87437 4.82425 0.31014 8.92552 0.11804 0.31021 2.7716  8.374   9.16811 4.44315 37.298  1.93693 2.65072 7.30004
H163697 2ed0 prot  10215 APBB2               5.179   2.557   3.879   5.596   5.296   4.252   2.9805  1.576   4.923   5.031   5.288   7.259   12.56   3.105   11      10.96   3.244   3.717   1.771   2.027   2.426   4.4305  3.484   10.84   8.335   4.379   4.294   12.9   
M029207 2ed0 prot  10945 Apbb2               3.99456 5.64684 3.89097 5.05429 7.24806 4.17341 4.04333 3.56198 4.13377 3.85887 2.24539 2.91593 2.91266 0.29566 3.87272 2.23862 0.40587 0.4534  0.57178 0.56104 1.11074 0.88947 2.34728 2.01502 4.17852 2.25718 0.73117 2.92802
H187569 2ed1 prot   1075 DPPA3               0       0       0       0       0       0       0       0       0       0       0       0       0       0.3882  0       0       0       0       0       0       0       0       0       0       0       0       0       0      
M046323 2ed1 prot    887 Dppa3               0       0       0       0       0       0       0       0.00738 0.12997 0.01455 0.08891 0.06193 0.35356 0.04169 0.04769 0       0.06504 0       0.02247 0       0       0       0       0.00621 0.01152 0.94873 0       0      
H157216 2ed2 prot   4455 SSBP3               18.76   32.62   34.41   17.08   18.06   21.9    6.9145  5.407   16.93   10.29   24.36   29.92   45.77   20.55   13.86   14.88   7.564   21.56   5.68    7.985   12.95   17.105  14.92   19.76   12.09   14.47   12.58   11.09  
M061887 2ed2 prot   6558 Ssbp3               15.9069 20.0494 18.1041 16.9255 18.6003 15.504  6.09136 2.69292 12.6129 11.6053 12.8316 24.2602 19.4352 7.65272 12.4224 9.40622 2.96638 10.8615 1.31896 9.59499 5.74243 21.4366 12.63   9.43414 11.6687 9.5197  10.7423 7.41435
H145687 2ed3 prot   9837 SSBP2               2.843   6.343   3.067   2.369   4.421   4.234   2.301   1.77    4.444   1.44    4.844   6.723   6.697   1.558   4.993   5.172   3.448   1.671   1.153   0.3041  2.151   3.9435  1.595   4.645   2.871   4.524   2.162   3.717  
M003992 2ed3 prot   7941 Ssbp2               9.2949  6.76772 9.34902 8.25565 7.71821 9.63058 3.47962 1.80354 8.8238  1.9755  3.1521  4.06281 2.58215 0.86858 3.35286 2.08653 0.52017 0.67966 0.31122 0.11848 0.44614 0.88869 0.6598  3.76105 1.59234 6.04334 1.22684 4.03566
H156709 2ed4 prot   3237 AIFM1               4.393   7.347   5.906   4.65    5.802   5.635   25.36   14.55   9.452   23.9    6.197   7.424   5.643   18.52   8.379   8.22    7.834   15.97   6.773   21.2    13.24   12.327  31.09   4.79    7.044   6.501   10.16   7.536  
M036932 2ed4 prot   3990 Aifm1               6.50879 8.56903 6.18378 6.15715 6.60176 6.95283 12.6476 9.38866 8.23893 15.7186 10.4394 20.1276 3.27691 1.56647 7.08643 3.68446 6.4863  1.18822 2.71732 10.8204 2.05282 2.91208 4.3159  24.3698 2.74384 6.43273 1.8022  10.8707
H183773 2ed5 prot   2414 AIFM3               28.39   26.24   32.7    16.46   19.63   27.8    0.20345 0.05651 1.355   0.7233  0.4273  0.3139  0.3989  0.8585  0.3326  0.4114  0.6241  0.301   0.2484  0.2572  2.16    13.5777 0.4984  0.246   1.094   0.23    2.408   0.4163 
M022763 2ed5 prot   4669 Aifm3               9.53781 100.719 56.6574 23.6144 25.3756 8.31419 0.02838 0.03224 0.16524 4.30665 0.05197 0.22746 1.63268 1.35648 0.18302 0.45842 0.72408 0.41109 0.61469 1.27451 0.32519 0.58016 5.71193 0.16626 0.77504 0.23668 0.12627 3.78694
H128791 2ed6 prot   4428 TWSG1               4.032   2.53    2.664   3.899   4.032   3.643   3.343   1.549   13.16   6.942   10.9    19.37   12.95   7.504   9.355   8.436   6.604   5.189   1.812   1.424   4.09    10.8765 6.045   37.69   9.395   5.69    3.471   10.33  
M024098 2ed6 prot   4041 Twsg1               8.59461 12.0932 7.50674 9.64857 8.70047 10.8044 27.2646 8.76154 49.3046 30.3618 41.7966 50.7351 43.7666 4.59204 29.4536 22.2157 8.50879 11.3689 4.42896 11.4968 8.44504 24.7389 22.5043 31.6915 53.6758 30.9876 9.81569 38.4219
H168434 2ed7 prot   3564 COG7                4.679   5.832   6.245   4.773   6.237   5.83    3.75    2.829   7.635   7.322   8.031   7.924   9.024   8.296   5.436   6.924   7.713   7.068   3.565   3.24    6.604   7.6195  7.748   5.118   6.724   7.213   6.984   11.04  
M034951 2ed7 prot   6464 Cog7                8.87874 6.56656 6.11344 7.45768 7.81121 8.76506 5.17094 2.62879 6.22084 11.0882 5.36459 5.35656 7.24    12.2654 9.14631 6.68344 3.32189 5.12398 1.16856 5.24265 5.27146 8.18574 7.62606 3.82581 8.55378 5.34052 4.55739 10.8986
H169689 2ed8 prot   1193 STRA13              13.53   30.36   16.65   13.28   13.23   12.58   7.162   6.629   16.57   17      18.08   14.53   13.24   14.66   16.56   18.72   21.38   18.1    9.096   21.4    17.82   20.765  11.75   14.21   16.29   17.95   15.81   17.51  
M025144 2ed8 prot   1072 Stra13              8.56056 13.7614 12.6931 5.85812 7.45745 8.54255 19.886  8.98195 22.5338 50.83   24.9625 30.6766 30.8743 24.4688 34.4338 35.5013 10.2359 22.1665 5.50315 25.1837 17.6515 28.3082 32.5269 16.4031 26.0798 27.5227 26.5517 30.1525
H110245 2ed9 prot    860 APOC3               0       0.1002  0.04651 0       0       0.01853 0.06676 0.03565 0.06491 0.5514  0.1263  0.1556  0.1078  0.3989  0.05171 0.1306  0.09059 0.1743  0.1942  4024    229.2   0.143   0.1279  0.1068  0.1233  0.1093  0.228   0.08666
M032081 2ed9 prot   1008 Apoc3               0.41288 0.09038 0.21896 0.23103 0.67821 0.30324 0.43199 0.16884 0.08798 8.87937 0.21065 0       4.571   0.03669 1.45204 6.43535 0.01145 0.46383 0.01977 2235.18 661.116 0.4041  1.646   2.26112 0.62874 0.27522 0.15341 0.27408
H221890 2eda prot   5779 NPTXR               48.77   40.96   71.34   64.49   25.84   9.851   6.0795  0.2235  6.488   1.039   3.858   8.297   5.494   1.889   1.701   2.273   3.818   2.772   2.226   0.1888  1.518   4.977   3.947   12.78   1.565   0.7349  2.152   2.17   
M022421 2eda prot   5163 Nptxr               71.1702 29.3836 92.2807 177.365 79.136  38.7869 0.59771 0.23074 1.29936 0.78867 4.97501 1.66683 3.10945 3.08016 1.54035 0.59093 0.27935 1.95092 0.21617 0.06554 0.67018 1.20512 3.39117 2.90889 1.46116 0.97258 0.93973 3.15705
H163661 2edb prot   1865 PTX3                0.2427  1.046   0.3694  0.4276  0.4538  0.2796  1.6383  0.3747  2.071   1.861   1.361   0.9056  0.6876  0.6475  31.54   13.11   2.11    3.197   3.55    0.1786  1.95    2.847   2.467   4.27    18.04   1.249   7.864   2.494  
M027832 2edb prot   2679 Ptx3                0.05437 0.11477 0.09005 0.09135 0.07291 0.23275 0.23321 2.1379  0.24495 0.20956 1.33153 0.51944 1.59382 0.02761 0.78952 1.97984 0.02153 0.36741 0.0372  0.01232 0.15422 0.07982 0.02608 0.16029 0.32433 3.23612 0.00361 0.20625
H132703 2edc prot    924 APCS                0       0       0       0       0       0       0       0       0.03954 0.1522  0       0.03928 0.0348  0.03697 0       0       0       0       1.3     898.8   0.03748 0.01419 0.02431 0       0       0       0.05334 0      
M026542 2edc prot    969 Apcs                0.02148 0       0       0.01222 0.0144  0       0.03908 0       0.02745 0.00666 0.02504 0       0.01245 0       0.00873 0.03875 0       0       0.76101 51.1728 0       0       0       0.03977 0.03165 0       0       0      
H106236 2edd prot   2695 NPTX2               7.648   0.7046  15.7    11.62   14.49   5.467   2.3235  2.684   2.693   0.2933  3.649   2.592   2.08    33.72   2.667   1.935   2.661   2.517   5.718   0.2677  2.107   7.1285  19.8    20.22   0.3142  4.86    9.043   1.841  
M059991 2edd prot   2531 Nptx2               10.9432 2.08985 23.7272 9.07796 15.5118 10.9656 0.13464 0.02069 7.74146 0.16318 6.32547 8.99961 6.40018 7.63852 6.64202 1.08304 0.40117 6.02786 0.22049 0.0163  4.31353 1.72203 0.26912 0.98318 1.01777 1.11986 0.54989 0.10915
H132693 2ede prot   2013 CRP                 0.02097 0.06214 0.05296 0.0188  0.04169 0.01499 0.05437 0.03698 0.3921  0.2015  0.1578  0.1649  0.2084  0.3678  0.1541  0.2426  0.277   0.1447  2.847   3845    0.123   0.10543 0.1782  0.1148  0.1958  0.08356 0.2114  0.1065 
M037942 2ede prot   3441 Crp                 0       0.00331 0       0.00344 0       0       0.04402 0.03805 0.00129 0.01313 0.13575 0.36716 0.04206 0.11017 0.06147 0.04638 0       0.01669 0.52707 95.1408 0.03902 0.00592 0       0.16159 0.00891 0.02284 0.01685 0      
H183741 2edf prot   6117 CBX6                38.09   37.51   50.94   35.58   20.58   29.57   7.493   3.233   27.19   13.68   8.344   26.37   19.12   4.139   9.435   9.848   6.959   10.76   7.687   2.239   10.75   20.79   16.92   24.57   14.18   5.612   14.16   17.25  
M089715 2edf prot   6284 Cbx6                72.2466 47.9313 78.5314 61.4225 41.6734 65.6753 8.65721 2.50514 33.4713 21.0064 23.3232 46.5275 55.7172 2.32029 32.6032 21.4553 2.37045 14.8855 1.63337 1.40008 6.30511 13.7679 32.7357 9.77103 33.5587 7.66778 13.9238 66.1656
H251692 2ee0 prot   1684 PTX4                0.02329 0.1075  0.05347 0.03949 0.04496 0.01645 0.02345 0.01994 0.06745 0.01955 0.03211 0.05904 0.02872 0.5637  0.04249 0.05348 0.01798 0.02251 0       0       0.02238 0.03063 0.106   0.04582 0.04679 0.01506 0.06299 0.05557
M044172 2ee0 prot   1579 Ptx4                0.11861 0.02164 0.08777 0.26248 0.72454 0.07743 0.1259  0.51818 0       0.00409 0.36884 0.04638 0       0.18152 0.02679 0.05945 0.00731 0       0       0       0.02617 0.06449 0       0       0.01295 0.00586 0       0      
H171246 2ee1 prot   5349 NPTX1               15.02   150.5   42.08   12.68   3.19    7.19    0.0202  0.3411  0.3119  0.1625  0.07197 0.2794  0.06311 1.485   0.05633 0.06818 0.03531 0.1918  0.06474 0.01276 0.2875  12.4005 1.231   0.1065  0.5973  0.4952  0.8567  0.1079 
M025582 2ee1 prot   5212 Nptx1               16.9884 94.059  50.8866 145.763 25.3419 21.8678 0.07628 0.01507 1.12125 0.052   0.18274 1.94626 2.54101 0.16675 1.96253 0.10086 0.00221 0.57757 0.03442 0.09185 0.60839 0.57247 1.33031 0.06232 6.83111 0.97852 0.03894 43.3591
H245848 2ee2 prot    388 CEBPA               0.1672  0.2434  0.2302  0.219   0.1612  0.2876  0.0314  0.3901  1.887   0.1576  0.8735  0.2363  0.06386 0.09104 4.777   2.447   0.529   0.7336  0.3724  3.982   1.225   0.74175 0.1099  0.1136  0.7303  6.266   0.5025  0.3585 
M034957 2ee2 prot   2635 Cebpa               4.24084 2.10244 2.97253 4.44896 1.85848 3.32689 7.04841 1.97239 16.9887 30.1788 54.2794 11.0348 180.34  1.39653 207.331 373.93  3.271   69.3798 3.19188 270.893 57.8884 66.3714 409.813 72.2256 150.698 91.5139 25.1107 36.067 
H092067 2ee3 prot   1552 CEBPE               0.03137 0.02128 0.0243  0.029   0.027   0.02883 0.0205  0.02765 0.02542 0.04537 0.02454 0.02418 0.01905 0.04811 0.05406 0.02779 0.04752 0.02686 0       0.02485 0.2405  0.04261 0.02778 0.04882 0.2897  0.01663 1.469   0.02614
M052435 2ee3 prot   1236 Cebpe               0       0.03225 0.02492 0.00958 0       0.00989 0.06127 0.0053  0.226   0.13574 2.30688 0.05926 1.28814 0.18701 1.54013 1.35194 0.00934 3.96849 0       8.26676 2.82455 0.37899 0.23315 0.01782 0.50449 0.15338 4.32423 0      
H153879 2ee4 prot   4408 CEBPG               6.815   10.62   6.588   6.706   8.783   6.67    4.776   13.58   8.406   5.527   9.9     8.987   3.011   10.62   11.76   10.31   8.921   8.292   5.375   10.5    16.16   11.914  4.055   7.739   11.04   17.16   7.115   9.087  
M056216 2ee4 prot   5618 Cebpg               7.17845 5.68048 5.57863 8.25471 6.12906 7.42771 2.22416 12.4843 9.32093 3.20356 15.308  14.0864 1.93872 9.4631  4.79497 3.26177 5.97246 0.89354 5.74709 4.00036 2.90486 3.87902 1.41604 9.95235 5.2348  22.6382 2.34658 8.06481
H172216 2ee5 prot   1836 CEBPB               7.59    2.618   9.286   9.238   9.432   9.119   22.425  67.3    47.27   25.42   49.54   50.38   65.51   8.059   68.54   65.59   36.68   31.44   14.83   72.49   26.22   32.73   74.5    59.28   102.4   61.49   79.81   47.24  
M056501 2ee5 prot   1503 Cebpb               1.89679 3.33361 7.09984 2.9597  2.18142 1.13886 33.374  8.03072 35.2238 36.6318 17.8406 19.5407 753.354 2.37452 88.2917 223.298 2.0881  303.479 0.74258 158.264 221.138 148.007 2468.19 16.5087 360.659 29.8992 105.486 23.3441
H241468 2ee6 prot   1368 ATP5J2              42.8    35.09   45.79   37.9    44.44   41.85   66.73   45.65   24.7    46.17   34.31   22.77   22.71   54.74   27.27   30.35   32.92   33.57   18.05   29.56   35.47   34.56   46.99   23.45   29.37   30.35   36.68   31.44  
M038690 2ee6 prot   3301 Atp5j2              29.2882 41.0268 35.3821 22.7669 22.5951 23.2158 92.7372 69.23   35.1251 48.5339 32.7516 44.7024 8.06793 13.1812 21.7676 18.5477 13.667  7.06686 7.83085 22.0024 15.6231 20.5024 4.96278 67.4034 11.4577 46.8947 8.1425  54.5675
H163320 2ee7 prot   6263 CGGBP1              7.973   12.95   7.135   7.926   8.664   9.389   7.952   7.43    15.51   10.82   15.51   19.8    20.03   10.3    16.01   16.18   12.98   11.43   7.69    7.977   15.72   14.685  11.3    16.59   15.54   9.997   19.07   18.69  
M054604 2ee7 prot   4519 Cggbp1              15.394  12.6145 10.8278 15.8384 17.0299 16.7718 5.46099 4.93639 21.9323 7.1128  21.8433 42.3378 7.52421 5.04543 9.23368 7.1212  10.2846 2.47579 7.17563 4.88191 2.73134 5.21448 8.91219 12.2533 9.27662 24.2996 6.49752 16.1396
H172336 2ee8 prot    985 POP7                13.54   26.01   25.47   14.03   16.38   18.64   10.895  17.98   14.76   13.66   15.49   16.72   11.66   10.17   14.58   15.56   15.36   13.47   10.63   16.79   12.87   15.415  18      15.89   11.88   26.11   15.03   11.28  
M029715 2ee8 prot   1080 Pop7                12.2737 15.4309 12.7607 9.69243 8.92658 11.3434 9.02789 3.2304  10.1201 16.0849 12.8803 18.7172 23.3751 5.04242 16.1611 15.759  3.35464 19.3972 0.40599 8.12349 14.5368 21.3944 22.0495 4.92932 13.1468 11.6108 19.509  8.95316
H167904 2ee9 prot   5420 TMEM68              1.677   1.734   1.175   1.675   1.835   1.673   0.6775  0.535   2.296   1.715   2.265   2.056   2.485   1.94    1.572   1.967   2.139   1.775   1.297   1.282   2.045   1.831   2.673   1.396   1.909   2.856   1.912   2.12   
M028232 2ee9 prot   3451 Tmem68              12.3071 7.09769 8.04647 12.4305 6.64238 14.8694 1.23984 1.79621 6.21088 1.33512 6.55355 8.1497  0.52427 0.83591 1.42928 1.05546 3.0158  0.20678 2.4256  0.63138 0.30828 0.40426 0.36185 3.41871 1.21445 11.1193 0.80378 3.84263
H112739 2eea prot   7999 PRPF4B              5.019   16.65   5.426   5.247   5.907   6.143   6.6505  9.181   14.75   9.647   16.23   20.77   20.8    10.37   14.82   15.9    15.03   13.06   9.188   6.542   17.45   14.815  11.92   10.67   15.21   13.54   17.58   18     
M021413 2eea prot   4450 Prpf4b              16.5072 17.2128 14.3787 25.0293 26.6433 21.8565 3.37378 11.2394 18.3974 2.60298 9.59477 27.1651 1.81332 3.14359 4.13327 2.70026 12.0024 0.37602 13.9244 2.01606 0.76364 1.39592 0.77513 9.39249 3.51458 14.7576 2.86475 15.5207
H176444 2eeb prot   3704 CLK2                5.804   25.53   9.932   6.155   6.689   6.712   7.2275  4.936   19.76   21.13   21.65   27.99   29.33   17.68   16.86   21.15   20.76   18.28   13.72   13.25   26.14   18.465  23.62   14.55   19.65   17.95   39.85   37.32  
M068917 2eeb prot   5288 Clk2                4.9741  12.9669 11.8613 8.17047 7.08672 6.00687 6.35492 3.3211  18.1031 8.85101 7.06355 13.4903 22.4811 12.6082 15.4762 14.9974 2.638   6.35037 1.93725 5.5158  6.77779 11.8664 17.5128 9.06279 15.6754 12.9558 23.6782 10.3444
H013441 2eec prot   2685 CLK1                30.49   66.72   31.69   36.1    38.06   32.31   31.24   28.51   64.02   43.42   83.06   86.68   109.5   30.34   79.36   84.57   61.88   48.55   44.07   32.35   57.77   59.62   36.21   62.66   77.18   55.79   90.81   95.8   
M026034 2eec prot   8124 Clk1                16.0348 22.1663 21.5408 21.3779 17.6647 22.7267 6.79199 10.8135 43.731  4.94227 7.71393 37.1345 3.60485 3.3551  8.91869 7.16666 8.40657 0.7108  8.58152 2.49614 1.07433 2.91561 1.18454 21.9645 8.53104 40.9925 7.44982 19.7918
H179335 2eed prot   6637 CLK3                3.747   10.16   4.857   3.842   4.873   4.213   4.336   5.044   8.028   6.628   9.954   9.931   10.78   16.57   8.196   8.769   9.282   7.397   3.679   4.22    8.576   9.019   6.166   7.292   9.544   9.068   12.84   11.36  
M032316 2eed prot   2481 Clk3                11.7257 36.4133 39.4299 20.7205 22.2802 12.6108 19.7984 18.6133 33.7613 23.3465 13.8522 21.1    46.3507 61.1323 34.1488 34.9131 10.1849 23.9891 1.70304 20.5054 26.3445 38.6811 26.2256 25.0148 43.3525 48.6568 55.4618 18.3734
H113240 2eee prot   4713 CLK4                4.107   65.33   7.259   5.278   4.476   4.984   4.417   6.81    8.806   5.78    11.94   11.78   11.92   13.12   10.56   11.44   8.836   7.57    7.613   4.835   9.306   8.379   5.502   7.665   7.971   8.869   13.71   13.66  
M020385 2eee prot   5784 Clk4                13.3009 19.6837 17.9443 17.2926 13.6937 16.9974 4.53504 10.3187 18.1528 3.74309 4.594   18.6934 2.60252 7.02392 5.04351 4.45846 5.87885 0.65943 13.7245 2.25313 1.13574 1.63032 1.04627 11.9987 5.38324 19.3129 4.45988 14.998 
H158258 2eef prot  14185 CLSTN2              1.658   0.8279  4.59    3.188   1.764   0.4301  1.7707  0.5004  1.138   1.464   1.764   3.902   37.56   0.3937  8.727   6.813   0.76    0.4115  0.6821  0.2132  0.6322  0.74265 0.5403  0.8712  0.6315  0.913   0.02462 2.183  
M032452 2eef prot   5673 Clstn2              7.93418 13.231  17.2613 34.2788 20.9339 7.03888 0.16186 0.09461 0.40252 0.79967 0.68654 0.3389  3.49115 0.2624  1.74041 0.59738 0.02847 0.40918 0.00351 0.17458 0.19481 0.11129 0.91281 0.20865 4.7516  0.19724 0.45318 16.5576
H139182 2ef0 prot   6057 CLSTN3              10.65   76.19   34.22   12.17   35.95   17.58   2.6075  0.9383  11.13   14.47   8.986   12.04   20.54   4.419   10.69   13.62   8.546   5.454   4.405   13.51   10.26   6.1195  9.679   6.42    11.89   8.329   17.97   11.15  
M008153 2ef0 prot   4947 Clstn3              73.0241 128.842 84.9145 64.5809 126.159 70.8872 2.03215 0.13761 0.36569 2.77324 1.44583 0.19987 16.3261 2.21848 11.5132 11.4598 0.03732 0.62841 0.12086 1.51821 0.38208 0.69783 20.7129 25.2465 1.75432 1.09636 0.52359 4.69104
H171603 2ef1 prot   5451 CLSTN1              48.39   150.8   128.8   52.7    52.9    50.02   16.52   7.361   34.09   31.73   47.97   67.63   51.33   15.14   18.85   26.32   49.17   18.19   23.1    2.773   29.43   33.885  19.63   38      23.42   48.07   22.34   30.82  
M039953 2ef1 prot   4642 Clstn1              205.05  113.829 145.464 195.859 240.304 194.725 14.0442 5.87867 23.5748 29.296  54.4713 69.6951 33.5139 7.98905 28.5363 18.3121 54.0225 25.7771 11.8371 1.02412 42.6436 78.3406 31.7789 26.0715 67.4724 36.1366 14.154  71.6561
H198888 2ef2 prot    955 MT-ND1              21110   11070   21120   20510   17850   18310   22465   14550   5260    19080   3522    3395    2963    9777    10410   9056    6321    11740   5326    10320   10930   9668.5  13230   2803    4908    7632    5818    4744   
M064341 2ef2 prot    956 mt-Nd1              9055.59 3122.91 4902.35 6143.04 4563.48 7281.08 14100.5 20298.9 1929.8  4155.12 2943.36 4104.5  200.431 326.091 2096.95 2313.07 1870.35 306.098 1774.86 1230.31 300.205 275.121 384.969 41707.1 510.263 3198.08 166.641 2024.62
H175283 2ef3 prot   2089 DOLK                2.691   3.565   3.742   2.772   4.386   3.565   3.279   2.131   5.673   5.754   4.649   6.684   4.684   15.4    6.537   5.973   6.313   6.955   5.26    3.785   5.647   4.7085  11.66   5.856   6.702   4.436   6.976   6.204  
M075419 2ef3 prot   2103 Dolk                9.10347 8.28464 6.21645 7.20546 8.43876 7.78469 14.278  8.35714 7.75257 17.1008 9.7908  10.9618 20.7796 4.00522 44.2656 32.5866 3.28646 7.25075 1.30784 13.3907 10.1618 11.6409 25.0638 13.5029 13.3136 10.5579 9.32033 13.2683
H163877 2ef4 prot   4883 SNIP1               1.514   3.186   1.93    1.59    1.916   1.888   1.488   1.465   3.151   2.137   3.293   3.976   3.761   7.101   3.165   3.578   3.286   2.986   1.822   2.012   3.757   3.3385  3.032   3.125   3.241   3.852   4.677   3.288  
M050213 2ef4 prot   2424 Snip1               5.76034 5.53863 4.1058  5.53316 4.97868 5.96191 2.96793 2.43842 7.38078 4.55761 10.5365 14.3975 8.54868 11.4963 4.77123 6.01829 3.17493 3.50566 1.86641 4.28333 4.28237 6.09572 5.22364 4.40837 5.82798 12.7211 7.46008 6.49642
H205129 2ef5 prot   1367 C4orf47             0.7652  0.9518  0.6367  0.904   1.186   2.595   0.2922  0.04459 0.2355  1.025   0.283   0.3765  0.7378  12.61   0.1767  0.4557  0.5412  0.2405  0.4297  0.1238  0.1271  0.22395 0.2433  0.5455  0.5484  0.4109  0.1679  3.392  
M071103 2ef5 prot   2733 1700029J07Rik       1.78931 2.34788 2.92229 2.2617  2.39932 2.59471 0.33944 0.83587 4.55726 0.72724 0.46837 3.84563 1.09892 13.7622 0.63461 0.43967 0.37996 0.21909 0.29899 0.06644 0.10582 0.17885 0.84034 2.34274 1.04353 2.66633 0.59412 4.24562
H117500 2ef6 prot   8744 TMED5               3.114   2.744   2.704   2.963   3.437   3.187   4.843   7.189   6.627   7.163   4.646   4.566   5.643   4.92    8.384   7.215   6.188   5.393   3.846   10.02   6.313   5.456   9.122   6.297   9.205   3.079   7.069   6.946  
M063406 2ef6 prot   7682 Tmed5               4.52377 2.35988 2.66728 4.27958 3.99557 4.40388 1.97653 5.28117 4.79816 2.0169  4.58904 6.5285  3.50766 1.23728 6.06616 5.54433 3.23528 3.05803 3.07698 4.651   1.20875 2.47757 7.01713 13.3592 3.71654 16.7442 3.402   3.74017
H099203 2ef7 prot   1286 TMED1               7.005   5.246   6.426   6.369   9.737   7.016   12.665  13.3    12.79   22.36   12.87   14.19   18.95   16.07   13.66   14.98   12.74   14.34   11.44   14.62   12.77   11.918  17.44   11.88   14.33   11.08   16.3    18.87  
M032180 2ef7 prot   1483 Tmed1               6.90371 9.03    8.42773 5.12357 5.50358 7.67554 25.0537 15.638  15.927  25.1552 13.9086 17.7424 50.4102 13.0302 24.4173 17.7307 2.84761 10.9624 0.6182  16.0449 5.94795 10.7258 25.1729 8.76475 15.8192 13.5689 9.37826 19.5605
H006625 2ef8 prot   1592 GGCT                11.82   11.6    18.16   10.87   12      11.53   7.239   6.476   13.37   13.23   21.55   10.81   11.57   10.82   16.38   21.64   19.57   11.62   9.367   7.104   12.44   13.015  17.9    8.38    13.3    22.24   12.07   13.76  
M002797 2ef8 prot   7742 Ggct                2.06158 1.55101 1.13833 2.13876 1.28489 1.76874 0.61257 0.98159 0.48795 0.55929 1.40969 2.09781 0.65746 0.72371 0.22075 0.34558 0.16692 0.1568  0.2806  0.33261 0.14142 0.15784 0.09249 0.5959  0.23238 18.1774 0.66664 1.78422
H171467 2ef9 prot   9259 ZNF318              1.947   7.983   2.802   2.038   2.232   2.391   2.296   2.194   5.368   2.768   5.489   7.882   6.679   18.41   4.521   4.578   4.014   3.028   2.823   2.495   4.888   4.257   3.751   4.367   4.354   4.426   6.829   7.241  
M015597 2ef9 prot   8583 Zfp318              6.65036 5.84822 6.04356 8.17389 10.1774 7.64527 2.05579 2.49075 3.86931 3.78478 2.06532 3.93385 8.41213 23.545  3.79996 7.47902 1.3255  0.96808 1.22838 2.61266 1.85444 3.18207 4.20905 2.5131  3.67535 3.66217 17.7366 3.83036
H141994 2efa prot   2886 DUS3L               3.43    8.196   4.97    3.635   4.246   4.801   4.6255  4.752   10.74   9.137   11.35   11.06   12.8    33.75   8.729   10.96   11.1    9.411   8.544   7.073   12.56   9.3315  8.093   5.884   8.385   15.34   13.95   13.7   
M007603 2efa prot   2290 Dus3l               22.4995 79.6416 63.8886 28.1523 33.9352 25.3712 22.0946 9.1096  35.4794 30.1153 14.4883 26.2101 86.1647 22.0407 41.6299 54.6367 5.33078 41.8825 1.04438 16.2689 32.3215 59.9705 73.2079 13.9797 57.9672 16.4719 106.328 23.0425
H115750 2efb prot   3542 TAF1B               1.236   2.03    1.164   1.137   1.663   1.549   0.8082  0.6923  2.24    2.002   3.105   2.6     2.202   3.881   2.587   2.66    1.712   1.418   1.016   0.7396  1.409   1.416   2.087   1.565   2.378   2.297   1.975   2.861  
M059669 2efb prot   2004 Taf1b               8.60826 8.58879 10.2579 10.7956 9.21767 9.68842 2.29568 3.41981 9.97197 2.48269 6.36327 10.3247 2.16075 9.37043 3.1579  1.85035 1.87123 0.67944 1.45201 1.12022 0.51026 1.01122 0.81921 4.70592 3.04522 9.81283 2.97088 5.65221
H074266 2efc prot   3618 EED                 2.971   6.857   3.59    2.713   3.226   3.365   2.292   1.887   4.857   3.775   6.07    5.951   6.315   7.002   3.882   4.65    4.804   4.208   2.678   2.64    4.938   4.7675  3.606   4.1     4.402   4.537   6.746   5.642  
M030619 2efc prot   3815 Eed                 3.52914 6.61748 4.0699  3.94093 4.46166 4.27846 2.47385 5.11813 8.64476 2.69287 8.37239 12.9636 3.38297 4.2703  2.62796 2.55668 3.47509 1.12017 2.41358 2.32134 2.03327 3.89983 2.02346 5.45051 3.49134 12.5854 4.6691  6.73473
H204568 2efd prot   1553 MRPS18B             15.92   17.3    18.6    14.96   16.02   17.01   38.615  58.05   28.17   36.12   23.51   23.62   30.25   22.73   27.24   29.93   24.48   29.66   24.74   32.15   25.27   24.92   40.26   18.73   26.7    29.31   33.43   30.5   
M024436 2efd prot   2081 Mrps18b             3.0899  9.6089  8.64014 5.97098 6.01383 3.2549  15.8755 9.66592 17.0284 18.7948 5.97914 7.82213 18.42   22.7925 25.8042 19.303  3.02734 11.8208 1.78138 22.5313 11.9221 13.4718 17.1334 12.5821 9.08745 9.77414 14.054  4.381  
H165507 2efe prot   2976 C10orf10            7.754   15.84   8.026   8.646   11      5.639   37.29   27.88   50.35   29.9    38.14   74.39   111.4   10.38   402.4   327.4   57.05   29.08   83.33   23.03   22.83   34.425  20.17   199.7   160.9   37.12   16.04   91.54  
M048489 2efe prot   1356 8430408G22Rik       1.50392 0.3527  0.61699 0.66368 0.7408  0.58608 22.4297 3.41281 53.8582 7.50479 3.92808 49.4756 4.42084 0.13637 46.439  23.3652 0.22124 6.79907 0.85248 100.173 1.24921 2.80868 10.0977 19.9021 33.32   4.64423 1.81041 6.31588
H060491 2eff prot   4696 OGFR                9.669   14.4    21.87   10.46   11.65   9.434   6.2     5.327   14.73   15.66   16.96   17.14   19.91   13.91   14.85   15.87   14.41   13.29   8.346   18.16   19.64   14.87   9.869   10.74   23.89   14.26   35.33   21.25  
M049401 2eff prot   2573 Ogfr                19.9278 17.632  12.6275 12.4474 12.3847 19.9577 9.97385 8.95479 13.7275 13.167  18.5794 39.9582 28.4315 7.22996 20.1894 15.1304 6.06734 7.80395 1.8203  13.7995 20.8864 17.8931 14.5734 10.2618 16.4039 20.7827 25.235  17.3943
H119900 2f00 prot   8542 OGFRL1              9.433   11.82   9.499   11.14   10.87   6.609   2.2685  1.406   2.766   2.757   7.228   3.615   1.999   1.183   9.249   10.95   17.95   2.583   2.039   0.721   3.627   4.2655  2.811   4.034   6.364   8.77    5.208   3.9    
M026158 2f00 prot   8100 Ogfrl1              15.2782 18.3434 15.4642 23.7681 19.5515 16.96   2.8714  1.40853 3.2647  1.84749 1.81698 2.44137 2.83971 0.12556 1.66494 3.82342 2.89881 0.77569 2.32767 1.78518 0.75617 1.22452 2.12814 1.324   3.11334 4.01583 4.99359 5.49127
H145545 2f01 prot   2884 SRD5A1              4.105   3.906   3.829   4.518   4.743   4.541   0.5318  0.3701  1.579   2.616   8.837   2.127   3.105   1.471   1.453   1.84    3.162   2.461   2.191   12.13   4.066   2.0735  1.729   2.262   1.692   15.7    1.722   1.194  
M021594 2f01 prot   2875 Srd5a1              3.33673 3.67761 3.77416 2.58246 2.42155 3.28732 0.4445  0.13888 46.2689 5.51934 8.28645 9.64237 11.5708 1.97781 1.48316 0.81305 1.4167  2.94432 0.20104 16.7049 3.71837 3.23387 6.68224 0.66447 0.71822 12.9852 0.21515 1.34531
H101935 2f02 prot   6506 AMMECR1             0.3705  0.6422  0.5485  0.4026  0.5245  0.3687  0.3569  0.4071  1.767   1.318   3.165   1.65    3.771   0.9724  1.386   1.391   1.477   1.093   0.7895  0.8508  1.76    1.0445  1.843   0.7804  2.002   4.183   2.077   1.569  
M042225 2f02 prot   5431 Ammecr1             0.61305 0.80095 0.77025 0.62067 1.36667 0.79919 1.34035 1.20403 1.48833 0.33151 7.02948 7.09352 3.29803 0.61968 0.9783  0.91266 0.38029 0.65547 0.76697 0.2705  0.65803 1.83004 1.64005 0.7846  0.91474 12.0979 1.98426 1.22085
H144233 2f03 prot   4752 AMMECR1L            2.85    6.207   3.339   2.831   3.403   3.136   3.757   3.088   7.978   5.548   9.196   9.947   8.478   13.65   9.125   9.394   6.905   6.581   4.844   4.654   7.265   7.084   6.895   6.031   7.561   8.503   8.291   8.315  
M041915 2f03 prot   4761 Ammecr1l            6.16282 10.9879 8.64196 10.2438 10.6873 6.5331  5.28084 3.411   12.1089 12.1647 8.25063 21.5678 7.62818 27.7823 13.0772 9.1786  2.97848 3.49736 2.95543 10.696  5.19369 6.65842 5.95555 7.44569 7.9205  12.2368 7.25536 6.78921
H163218 2f04 prot   2263 PGLYRP4             0       0       0       0       0       0       0       0       0       0       5.412   0       0       0.1239  0       0       0.1543  0       0.01036 0       0.07229 0       0       0       0.0198  8.428   0.01917 0      
M042250 2f04 prot   2359 Pglyrp4             0       0       0       0       0.00591 0       0       0.0111  0.00564 0       10.8448 0.01552 0       1.36003 0.01076 0.36611 0.06359 1.16134 0       0       0       0       0       0       0.67165 20.2239 0.04097 0      
H159527 2f05 prot   1166 PGLYRP3             0       0       0       0       0       0       0       0       0.03122 0       16.35   0       0       0.1145  0       0       0.02954 0       0       0       0.03645 0       0       0       0       25.92   0       0      
M042244 2f05 prot   1100 Pglyrp3             0       0       0       0       0       0       0       0.00595 0       0.00587 0.83829 0.03329 0       0.3194  0       0.04267 0       0.56671 0       0       0       0       0       0       0.84565 4.4136  0       0      
H161031 2f06 prot   3182 PGLYRP2             0       0       0       0       0       0       0       0       0.05004 0.00685 0.01905 0.01385 0       3.783   0       0.0697  0.02151 0.01101 0       25.14   0.02348 0.00651 0       0       0.01589 0.04977 0.05322 0.00967
M079563 2f06 prot   2232 Pglyrp2             0       0.0051  0.0023  0.01061 0.00625 0.01096 0.30112 0.07625 0.28606 1.08708 0.12231 0.26251 0.52419 1.1723  0.70504 20.159  0.09305 0.52551 0       123.202 4.34532 1.30942 0.40689 0.13073 2.11588 0.32938 39.2793 0.86643
H008438 2f07 prot    717 PGLYRP1             0.1309  0.5597  0.1911  0.1229  0.165   0.1456  0.15765 0.05026 0.08921 0.1772  0.1011  0.136   0.08843 0.7532  0.148   0.1349  0.07664 0.1298  0.05779 0.3281  0.1377  0.0908  0.1066  0.1279  2.516   0.1023  16.35   0.2084 
M030413 2f07 prot   1831 Pglyrp1             2.85262 2.24201 2.02396 1.77417 1.4249  2.53744 1.56649 0.08222 0.71922 0.79298 25.0516 51.6109 14.0445 0.06565 5.10123 11.3205 13.1263 61.843  0.25035 0.43273 80.6787 297.708 0.82031 0.31871 16.0953 0.56819 36.2161 2.41415
H114126 2f08 prot   8074 TFDP2               1.262   2.087   1.366   1.367   1.631   1.691   2.581   2.325   4.151   2.655   2.289   3.427   4.743   11.1    3.08    3.165   2.465   2.179   1.34    1.084   3.162   2.834   3.72    2.674   1.999   2.424   1.376   3.06   
M032411 2f08 prot  14013 Tfdp2               3.67984 3.14242 2.83653 4.4367  3.40606 4.09817 4.70098 4.88459 4.17259 3.73102 2.37763 3.49794 4.75909 1.4133  2.51043 2.01445 0.9008  3.01043 2.27848 1.26867 2.94909 3.43006 10.2007 1.98912 4.87874 2.34076 4.37281 3.86418
H161653 2f09 prot   2199 NAGS                0.3458  0.2796  0.504   0.4068  1.305   0.2439  0.4338  0.07753 0.5605  3.477   1.115   0.6366  0.6195  2.332   0.7034  1.566   1.035   0.4028  0.2492  19.97   8.74    1.02045 0.3687  0.4467  1.857   0.8795  0.6281  4.139  
M048217 2f09 prot   2834 Nags                0       0.00402 0.01811 0.02368 0.08861 0.00431 0.03674 0       0.05163 0.12979 0.02783 0       1.67263 3.23638 0.00597 0.15569 0       0.04341 0.07033 71.744  34.6165 6.78051 0.31738 0.02525 0.25609 0.01142 0.25578 0      
H087253 2f0a prot   5465 LPCAT2              1.633   0.2237  0.6737  2.31    2.364   0.9503  1.779   0.6537  6.181   2.67    5.441   10.76   6.627   1.75    5.999   6.45    4.234   2.394   1.067   0.3245  2.633   2.659   3.792   4.887   3.84    4.701   5.923   24.33  
M033192 2f0a prot   3371 Lpcat2              4.48163 2.55547 4.14155 3.34764 2.46257 3.46011 0.39875 0.19223 3.25674 0.5092  5.72647 1.5752  3.17733 0.13165 1.84469 1.96051 0.65376 3.68148 0.10642 0.34767 1.39719 5.52818 1.39885 0.6108  2.04686 14.7025 7.29105 1.14736
H153395 2f0b prot   6302 LPCAT1              6.301   14.12   8.905   6.052   8.367   7.315   3.65    0.9134  9.354   7.41    6.973   10.19   7.989   4.264   8.807   7.923   6.059   5.022   2.717   2.181   8.006   6.681   8.057   10.77   55.27   3.933   51.78   7.587  
M021608 2f0b prot   4117 Lpcat1              9.90175 11.0277 12.6032 9.76767 12.0066 10.5456 3.75243 1.09386 6.43392 5.06904 7.09661 6.6401  16.7903 0.90729 9.93801 15.2204 1.01174 3.38896 0.69226 0.86203 3.56503 12.083  13.3331 2.68782 197.384 3.94206 36.4205 12.6156
H176454 2f0c prot   2028 LPCAT4              16.33   107.9   53.28   20.49   34.34   45.49   12.68   4.199   23.27   9.821   37.76   22.76   15.63   5.629   19.15   19.47   11.67   23.16   6.498   1.807   40.54   36.02   6.038   15      12.82   18.88   23.13   10.02  
M027134 2f0c prot   2811 Lpcat4              42.1369 43.1713 61.9732 23.2349 24.613  31.473  2.21921 0.4075  14.5527 5.77126 31.8934 16.05   15.636  24.6523 8.49658 14.6274 0.24218 61.4117 0.05672 0.59016 8.99499 23.1706 5.64147 2.36979 13.7059 4.41816 16.827  4.91407
H254986 2f0d prot   3593 DPP3                2.381   4.967   3.721   2.576   3.691   2.756   3.067   6.318   9.158   9.059   7.094   5.288   3.622   7.493   6.18    6.2     9.915   8.436   5.27    4.879   11.43   9.047   10.02   5.688   8.48    6.425   9.489   7.171  
M063904 2f0d prot   2665 Dpp3                14.4299 19.8541 16.6753 10.855  13.6796 13.2358 15.3661 6.53582 25.7419 38.4424 43.4428 49.2695 94.1763 50.4134 41.9849 44.4018 10.9191 85.0837 6.63347 60.6261 62.1744 115.792 130.112 8.68874 47.0334 45.8283 66.7448 33.3803
H114850 2f0e prot   4183 SSR3                10.55   7.776   9.267   10.57   11.87   12.06   22.505  10.64   15.52   17.51   19.77   28.59   25.88   20.58   20.85   25.01   23.35   20.62   46.64   15.71   15.99   19.665  24.63   23.96   24.38   13.06   22.01   24.76  
M027828 2f0e prot   4168 Ssr3                39.4868 25.4261 23.861  32.688  33.1155 42.1707 31.5326 51.6852 62.7349 29.3098 98.9243 93.8886 37.0185 7.38693 38.2142 28.2169 67.2281 8.64522 54.6554 35.7067 11.2358 16.9559 14.8691 46.036  25.1335 57.7051 12.9856 42.5539
H231213 2f0f prot   1995 PLSCR5              0.01072 0       0.00818 0       0.02392 0.02859 0       0       0       0       0       0       0       0.06592 0       0       0.00849 0       0       0       0       0.01692 0       0       0       0       0       0      
M074139 2f0f prot   1963 1700057G04Rik       0       0       0       0.00402 0.03554 0       0       0       0       0.00329 0       0       0       26.1267 0       0       0       0       0       0       0       0.03113 0       0       0.00521 0       0       0      
H114698 2f10 prot   3989 PLSCR4              9.052   4.712   6.588   5.92    8.868   7.521   6.2695  1.564   7.013   5.555   13.14   19.7    18.98   8.942   32.94   23.39   11.71   3.57    4.834   9.207   5.626   12.289  17.61   32.91   17.35   6.009   8.452   19.03  
M032377 2f10 prot   3581 Plscr4              1.48182 2.30863 1.4362  2.34668 2.24803 1.07208 3.93079 2.01067 16.4716 4.46543 6.36646 8.6873  4.83344 0.59126 8.04701 4.876   0.78941 1.49343 0.67343 0.59924 0.53937 2.05316 6.75725 6.10492 11.4667 9.64653 2.65039 2.77735
H173673 2f11 prot    693 HES3                0       0       0       0       0       0       0       0       0       0       0       0       0       0.1794  0       0       0       0       0       0       0       0       0       0       0       0       0       0      
M028946 2f11 prot   1824 Hes3                0.09127 25.1907 0.51497 0.04328 0.13003 0.03352 0       0       0.00972 0.00708 0.00333 0.01004 0.01984 1.00366 0.00928 0.01029 0       0.0045  0       0       0       0.01117 0.0383  0.00905 0.03363 0.00507 0.04239 0      
H174307 2f12 prot   2025 PHLDA3              15.69   9.002   19.66   19.38   23.83   16.18   11.1245 14.98   45.19   7.203   40.17   28.78   12.85   8.866   70.95   49.16   20.04   12.72   7.338   1.774   6.93    48.005  15.87   35.93   23.94   31.01   6.034   18.33  
M041801 2f12 prot   1556 Phlda3              18.8568 27.5645 18.1759 4.98974 21.8513 10.1442 13.3718 89.6072 61.9243 17.2649 132.116 17.8514 62.0836 2.31147 221.478 206.745 4.36763 40.0686 0.48673 0.80625 7.37488 26.5513 98.9812 66.3048 62.9096 74.441  14.5969 33.9122
H181649 2f13 prot    953 PHLDA2              0.3989  0.1485  1.336   0.262   1.62    0.2429  0.7966  0.2186  7.393   4.243   8.054   2.186   0.8612  0.6847  2.3     2.649   3.614   4.008   0.9713  0.5596  3.45    3.13375 1.381   5.919   3.951   8.941   1.452   3.494  
M010760 2f13 prot   1117 Phlda2              0       0.03058 0.02298 0.00353 0       0       0.01695 0       7.97874 15.5579 3.20438 0.22949 0.26996 0.12416 0.04545 0.73117 0.6611  10.2512 0.05353 0.08128 1.53499 2.87176 1.2743  0.00493 1.96756 1.9621  0.36341 1.48399
H139289 2f14 prot   6732 PHLDA1              6.191   3.495   4.317   4.678   6.025   5.6     2.7295  1.23    2.847   5.736   12.2    3.336   6.795   2.44    6.183   8.51    30.99   9.451   3.501   3.243   3.601   2.3575  7.673   5.906   12.16   5.384   7.47    12.66  
M020205 2f14 prot   2202 Phlda1              5.46222 5.5049  8.0628  5.01549 4.69496 7.61793 6.5601  1.31686 32.7633 5.04348 15.0535 7.30915 14.2034 0.44508 8.86389 9.30661 24.3289 79.4652 0.37109 29.6515 22.2759 25.3289 100.701 4.24527 26.3074 5.96765 4.90712 27.0999
H122188 2f15 prot   3192 LAX1                0.02217 0.00891 0.0105  0.00926 0.02145 0.02178 0.03949 0.01985 0.3706  0.0639  0.3006  0.2203  0.03915 0.0377  0.309   0.2304  0.9682  0.4006  0.04829 0.1141  1.583   0.4205  0.07217 0.09808 0.7838  0.2351  3.553   0.1172 
M051998 2f15 prot   2303 Lax1                0.07229 0.13103 0.29196 0.06513 0.1151  0.13803 0.3165  0.48318 2.01578 0.75655 0.52684 1.49472 0.58659 0.35731 1.27476 8.59274 0.51103 0.48082 0.01731 0.18277 5.15768 2.79014 0.14409 2.08692 1.76213 2.6522  39.6589 0.71976
H111261 2f16 prot   2802 MANSC1              3.789   5.753   6.254   4.591   4.521   4.967   3.4585  0.9027  10.22   6.287   11.1    11.26   6.314   6.471   9.579   10.77   31.87   10.3    8.495   2.626   8.561   10.36   6.879   22.94   7.665   10.83   6.514   8.443  
M032718 2f16 prot   2372 Mansc1              2.69328 3.58854 4.84282 4.17512 2.8233  2.49477 2.60997 0.56295 8.21366 5.20707 6.73925 15.8478 6.06644 0.36251 5.07557 6.17002 10.0254 12.4143 2.73076 0.51497 5.26891 25.0763 1.8886  1.65021 6.7099  4.23781 1.16534 5.5906 
H106400 2f17 prot   4442 ZNHIT1              8.314   6.073   6.684   7.982   7.471   8.792   5.7495  4.858   8.007   12.84   8.468   9.682   8.083   11.13   11.38   12.13   7.94    9.754   6.461   16.59   10.44   9.199   9.76    8.017   9.648   9.436   13.53   12.57  
M059518 2f17 prot   1854 Znhit1              17.184  15.4073 16.2981 12.9783 14.7119 16.5723 10.0686 10.8211 14.1485 19.2409 12.9938 15.9203 17.1752 71.9921 15.7847 18.679  4.06391 23.572  1.62324 22.0848 15.4486 22.1408 32.0944 13.4575 16.1492 16.9089 10.7441 36.657 
H166845 2f18 prot   5899 C18orf54            0.433   0.5613  0.3358  0.5672  0.4121  0.3535  0.26755 0.07794 0.5688  0.2567  0.6905  1.114   0.6147  6.155   0.6493  0.6229  0.2978  0.2337  0.1098  0.0606  0.5005  0.55455 0.1647  0.4675  0.741   0.2863  0.7478  0.5231 
M044906 2f18 prot   3603 4930503L19Rik       4.066   5.07736 3.77088 4.79507 3.22948 5.64663 1.66045 1.76404 4.88929 1.0979  0.80484 2.24114 1.68723 27.2167 2.54542 2.03489 0.29782 0.31189 0.99569 0.42149 0.39561 0.49178 0.62773 3.31574 3.49817 1.73504 2.08698 1.15016
H214087 2f19 prot   1435 ARL16               14.91   17.75   15.42   14.39   12.81   14.15   7.0605  5.325   16.42   21.46   17.17   16.9    15.94   18.83   15.24   17.46   16.21   15.77   12.66   13.41   18.62   16.735  13.87   14.64   15.12   15.69   23.67   20.59  
M057594 2f19 prot   2741 Arl16               7.14396 6.39368 5.70392 6.83586 7.39075 6.90052 1.85455 0.96716 4.16543 2.94755 3.03662 4.49574 4.19365 2.92454 4.42315 3.18514 0.91767 1.62792 0.63986 1.74643 2.09139 3.04646 2.89914 3.7258  2.3756  2.65686 2.90197 2.41899
H168743 2f1a prot   5202 NPNT                1.625   0.1467  0.759   0.9515  2.278   2.496   0.898   0.6872  2.043   17.97   7.8     8.385   2.062   1.54    4.787   5.262   3.213   3.571   7.133   0.4958  15.71   5.574   0.9653  65.82   58.56   2.275   4.4     108.3  
M040998 2f1a prot   5011 Npnt                1.79398 1.2294  8.05    6.97347 2.80651 1.50055 2.299   3.74503 2.43686 57.0358 4.862   11.6308 14.3219 0.64394 10.2366 2.03826 0.07829 7.24322 0.07955 0.19271 8.65509 1.37986 5.31163 69.6172 174.829 4.6939  28.2775 150.622
H172638 2f1b prot   2513 EFEMP2              13.03   13.08   11.48   10.03   11.05   12.86   31.365  5.499   31.89   23.08   40.21   62.87   58.91   13.66   35.22   33.2    14.74   10.79   6.736   3.51    10.65   33.09   17.72   71.51   33.93   12.53   17.57   45.36  
M024909 2f1b prot   2637 Efemp2              4.11137 10.0594 5.60966 2.94427 5.38074 2.81435 8.95281 1.53898 24.127  14.4087 17.3624 20.1018 70.632  5.39605 39.9153 30.5017 1.12013 20.6725 0.2872  2.92015 8.73072 18.6212 39.1521 14.0504 33.1202 8.55495 11.7432 26.2963
H140092 2f1c prot   4955 FBLN5               3.245   0.4444  1.724   2.162   3.019   6.357   30.165  4.643   37.93   35.26   30.39   67.53   32.65   17.46   42.54   42.88   18.59   13.49   9.033   4.791   13.67   20.31   20.8    262.3   61.73   17.76   48      32.39  
M021186 2f1c prot   5818 Fbln5               1.34842 1.53253 1.21394 0.56242 3.12465 0.85951 10.675  1.57285 35.2605 74.3567 8.52119 5.6366  10.8945 2.32656 27.4376 15.1835 0.86468 4.32538 1.07565 1.5335  4.55192 6.42716 8.27619 27.4539 32.3373 5.78091 20.9796 4.32115
H166147 2f1d prot  15441 FBN1                0.8495  0.3264  1.433   1.023   1.282   1.171   9.1805  1.423   6.225   1.594   10.9    8.714   17.29   4.547   21.25   11.68   4.212   3.295   1.063   0.5281  4.87    5.6115  4.545   21.05   10.65   4.31    4.129   11.38  
M027204 2f1d prot  12063 Fbn1                0.70555 0.43943 0.63867 1.728   1.9419  0.53414 9.07299 2.58831 9.79344 3.20273 13.5886 5.40369 13.0426 0.76263 33.231  23.1651 1.21571 3.46171 2.48819 0.37425 3.1972  7.2878  1.95382 9.09343 13.5753 11.1694 2.40043 1.35123
H138829 2f1e prot  12661 FBN2                0.09383 0.01574 0.04268 0.05425 0.1419  0.04688 0.9273  0.00604 0.1713  0.04757 0.2955  0.6275  0.1256  2.523   0.02842 0.03555 0.1361  0.1829  0.01135 0.01497 0.2138  0.1878  2.387   0.1256  0.09793 0.07148 0.2176  0.2815 
M024598 2f1e prot  10415 Fbn2                0.4036  0.24546 0.50613 0.94254 0.95647 0.79123 0.24904 0.02451 0.04385 0.0378  0.48987 1.7528  10.3917 4.48933 2.00322 0.48673 0.01551 0.22052 0.04019 0.00872 0.30743 0.57394 0.10816 0.0074  0.21494 0.10921 0.09744 0.05305
H198759 2f1f prot   2594 EGFL6               0.1322  0.0191  0.1502  0.08291 0.3996  0.08475 0       0.0063  0.6006  0.04965 1.154   0.1241  0.02752 0.1963  3.742   0.6981  0.1175  0.3315  0.01401 0       0.07694 0.03896 0       0.05223 15.98   0.2993  0.04315 0.1764 
M000402 2f1f prot   2692 Egfl6               2.17988 0.67681 0.81797 1.4076  1.52371 0.39513 0.08791 0.13373 1.73932 4.82782 0.99608 29.0027 2.1686  0.20951 2.18112 0.26852 0.05572 1.63317 0.05182 0       0.05372 0.01891 2.23827 0.05317 16.199  1.99413 0.15438 9.33895
H115380 2f20 prot   3820 EFEMP1              18.66   6.698   12.57   8.032   17.27   36.02   33.8995 2.604   39.07   18.31   40.82   46.89   80.01   1.39    78      57.64   42.07   16      7.59    1.797   15.95   15.52   26.18   455.7   72.77   22.96   16.32   85.29  
M020467 2f20 prot   2026 Efemp1              3.44084 4.76626 5.57614 5.09855 3.36744 2.12424 11.1482 3.8156  94.2708 16.9449 27.1769 53.9187 29.3624 1.95779 102.448 84.3495 3.81571 10.9555 9.76842 4.8559  7.49935 22.1611 30.9775 27.543  72.6449 75.142  4.5749  19.227 
H115267 2f21 prot   4197 IFIH1               1.373   0.4677  1.028   1.159   1.257   0.9732  1.308   0.4614  2.543   3.071   3.476   3.869   3.589   2.132   3.381   3.659   3.906   3.146   2.694   2.248   4.85    3.018   4.572   2.565   4.852   2.459   7.16    3.674  
M026896 2f21 prot   8148 Ifih1               0.45971 0.3431  0.53923 0.46554 0.5154  0.38864 0.71333 0.62259 2.63817 1.40022 1.19798 4.30117 1.41519 0.09532 1.53468 1.8895  1.13995 1.10433 0.49899 2.15249 4.29353 3.74314 4.46484 1.50607 2.59694 3.47521 1.54915 3.15329
H108771 2f22 prot   2884 DHX58               3.357   2.53    3.731   2.892   3.578   3.637   1.6495  0.8896  6.526   6.174   5.849   7.044   8.917   12      6.134   6.65    5.344   5.42    2.579   6.988   6.892   5.404   9.888   4.839   8.386   4.83    11      5.035  
M017830 2f22 prot   3259 Dhx58               0.32564 1.22818 0.88355 0.47235 0.53513 0.27387 0.98757 0.24503 2.29113 1.80583 1.55435 6.24202 4.10816 14.1766 5.24658 5.09564 0.9984  1.41699 0.14066 5.70825 4.12962 3.9621  16.16   1.07438 3.68863 2.27571 9.35955 1.18679
H107201 2f23 prot   5205 DDX58               1.63    1.492   1.459   1.318   1.943   1.474   1.346   1.427   3.367   3.299   3.607   4.109   3.27    2.343   3.822   3.908   2.695   2.759   2.249   2.079   5.115   3.674   3.314   3.593   4.313   4.02    5.308   3.242  
M040296 2f23 prot   7032 Ddx58               0.81971 0.71333 0.92919 0.95198 0.9325  0.72329 2.39884 0.77725 5.43273 4.95818 3.70449 11.3346 3.28815 0.80599 6.18052 6.45198 2.29715 0.99031 0.56685 3.47178 4.76341 1.68419 3.75775 3.87065 6.0734  2.57885 8.66168 7.58246
H100697 2f24 prot  11254 DICER1              4.426   9.184   4.189   4.86    4.495   3.786   3.6335  6.363   10.28   5.39    10.06   10.98   10.66   8.062   10.46   10.95   8.268   6.065   5.067   3.831   8.116   7.985   4.737   7.054   10.02   7.79    8.906   11.61  
M041415 2f24 prot   9824 Dicer1              7.17228 8.80303 7.35068 9.85942 11.9252 8.25758 3.99979 7.26258 9.67581 4.63289 6.03881 8.35743 4.91848 1.91054 6.04134 4.84383 2.66259 1.39685 2.2945  3.02194 1.821   3.59278 2.67468 3.78044 5.73227 7.34749 5.45723 6.91797
H164934 2f25 prot   3879 DCAF13              2.911   2.368   2.357   2.836   3.26    3.155   3.114   3.283   7.603   5.059   5.53    5.357   5.231   12.42   5.455   5.758   4.682   4.632   4.079   2.894   5.221   4.557   6.308   4.362   4.588   5.065   6.559   5.221  
M022300 2f25 prot   1540 Dcaf13              14.3774 9.5757  10.0556 13.9252 10.5635 17.3473 2.53865 8.6071  15.1762 3.36063 24.1049 33.8622 1.09652 2.5156  3.04357 1.9019  7.29009 0.45806 5.12494 2.33132 0.54327 1.40186 0.44229 12.1475 2.31658 32.7117 1.78238 13.2753
H172260 2f26 prot  12763 NEGR1               4.055   5.042   6.757   2.649   4.508   4.27    1.62775 0.485   4.902   0.6056  1.616   2.41    0.8924  0.5995  5.718   1.996   0.8336  1.059   0.4742  0.02117 0.8095  4.0185  0.3495  2.851   1.857   0.9745  0.0567  1.35   
M040037 2f26 prot  10497 Negr1               25.7059 15.7559 16.0335 14.3285 16.8692 27.2413 0.26332 0.06423 1.12908 0.43648 0.80218 1.36407 0.31599 0.07223 1.70547 0.98106 0.03298 0.07033 0.05506 0       0.06396 0.23962 0.26205 1.21205 0.31454 0.36164 0.00368 0.57901
H142549 2f27 prot   2598 IGLON5              6.024   48.58   12.68   8.807   15.92   4.196   0.04093 0.00987 0.06032 0.05825 0.5317  0.03379 0.6448  8.221   0.3274  0.4014  0.1714  0.07853 0.04231 0.6551  0.1688  0.3099  0.189   0.07077 0.1201  0.4019  0.04979 0.1419 
M013367 2f27 prot   2614 Iglon5              12.7849 36.5143 20.0677 11.547  19.0863 9.08798 0.37662 0.14774 3.03965 0.68135 1.83576 1.7862  3.08233 5.1358  3.8645  4.24848 0.07504 3.9098  0.06862 0.49887 1.07872 2.87892 2.67253 0.96249 0.66088 0.44575 0.21815 0.84551
H183715 2f28 prot   7567 OPCML               5.473   23.17   12.54   6.134   6.181   3.48    0.03694 0.02596 0.03388 0.08858 0.03103 0.1468  0.02869 0.2439  0.06056 0.0393  0.04093 0.08006 0.01349 0.0109  0.03588 0.03603 0.0167  0.01154 0.01399 0.02391 0.2881  0.06152
M062257 2f28 prot  13107 Opcml               9.75453 7.62326 14.4745 19.462  10.537  10.1826 0.34161 0.22723 0.43402 0.0192  0.13978 0.05169 0.04233 0.09735 0.19946 0.50208 0.01849 0.02879 0.111   0       0.02128 0.05128 0.01666 0.2978  0.05459 1.02057 0.00737 0.16862
H154654 2f29 prot   8708 NCAM2               7.746   2.288   6.384   7.841   7.399   5.392   0.4552  0.06529 0.2126  0.03824 0.5538  0.1223  0.07696 2.43    0.2261  0.2937  0.2136  0.127   0.04213 0.0482  0.1277  0.6553  2.9     0.1041  1.467   0.1907  0.1158  0.1512 
M022762 2f29 prot   6143 Ncam2               6.83257 4.2144  5.39765 6.31299 13.7088 7.0218  0.02003 0.00533 0.03753 0.11555 0.02864 0.02683 0.01178 0.01355 0.01653 0.04585 0.00939 0.01068 0.09733 0.08599 0.00336 0.06631 0.0398  0.0224  0.01331 0.06172 0       0      
H149294 2f2a prot  11124 NCAM1               26.53   27.08   26.14   28.87   33.46   29.43   21.19   1.738   16.1    0.3389  9.676   27.57   16.35   1.895   0.4509  0.8     0.804   4.302   0.4493  0.3203  2.428   9.372   13.49   2.834   0.5576  0.6523  1.065   8.458  
M039542 2f2a prot   7969 Ncam1               26.8336 35      27.0655 34.7476 64.0761 29.3395 0.97287 0.7795  6.45313 1.02517 3.67467 8.56579 3.1997  1.87145 1.28356 0.35223 0.16361 0.94489 0.05252 0.03314 0.99802 2.61196 1.38181 12.2224 0.43998 0.5924  0.33231 0.93603
H182667 2f2b prot   6517 NTM                 10.01   31.7    16.51   9.02    7.959   9.278   3.1603  0.04728 0.322   0.1979  0.3596  0.1566  0.03093 0.2467  0.6928  0.4079  0.5681  0.2539  0.06053 0.02711 0.4152  1.82225 0.2451  0.1143  3.313   0.8603  0.05127 0.243  
M059974 2f2b prot   8065 Ntm                 13.3861 23.715  19.5249 15.0246 20.375  20.243  0.19719 0.06331 0.36395 0.08161 0.04062 1.4394  0.30061 0.77039 2.04352 0.05122 0.03291 0.03051 0.00741 0.16169 0.03202 0.03662 0.02707 0.08669 0.07858 0.02924 0.05752 0.03426
H185565 2f2c prot  10013 LSAMP               14.87   19.52   17.62   13.92   15.52   17.18   0.60785 0.01535 1.453   0.1652  2.727   0.6999  1.437   0.8685  0.4526  0.8341  0.3502  0.6432  0.4198  0.03698 0.8343  4.078   3.274   0.1951  4.837   0.7422  0.221   0.4396 
M061080 2f2c prot  17194 Lsamp               16.6969 15.9776 9.88047 27.0058 32.8355 14.5069 0.22407 0.03883 1.13853 0.07919 0.33519 1.63253 0.34865 0.02312 0.89309 0.18946 0.11945 0.07728 0.02782 0.02016 0.01922 0.07936 0.16912 0.13448 0.07313 0.16028 0.01405 0.36956
H146072 2f2d prot   3589 TNFRSF21            7.523   8.009   11.3    10.82   15.57   6.308   2.775   1.628   52.14   15      11.18   8.18    4.566   8.571   7.327   10.08   16.33   21.26   5.052   1.444   9.736   12.095  1.781   2.085   12.18   2.762   7.682   3.011  
M023915 2f2d prot   3620 Tnfrsf21            19.3148 24.6007 23.1259 33.0491 32.9486 21.1227 8.61367 8.53285 34.3558 112.608 14.1157 35.2499 12.6448 2.87337 19.5198 24.5219 8.13416 75.5575 1.26079 2.90465 16.8257 44.5226 3.46163 4.46055 17.2816 13.529  22.3577 6.10539
H164761 2f2e prot   2677 TNFRSF11B           0.6232  0.6356  0.6827  0.4868  0.4381  0.1673  0.85905 0.1056  0.1341  8.417   0.2196  0.8185  0.1631  0.1318  1.885   0.905   0.9955  0.1946  0.3259  2.065   1.134   0.4242  1.608   93.74   4.386   0.2615  0.5304  23.21  
M063727 2f2e prot   2813 Tnfrsf11b           0.22932 1.49375 0.62404 0.17119 0.75388 0.21732 0.31296 0.17219 2.28397 0.23858 0.82815 3.07233 0.81898 0.02629 2.52039 0.3137  0.4717  0.86894 0.15587 1.39953 0.67561 1.21997 1.06789 1.5285  0.98115 8.68211 0.11338 0      
H157873 2f2f prot   2293 TNFRSF14            4.445   5.61    9.745   6.167   3.798   3.398   8.343   2.756   33.43   44.51   36.1    35.09   30.78   10.48   36.04   41.12   34.13   37.68   9.576   25.38   75.94   48.08   40.07   15.06   58.59   25.3    102.4   35     
M042333 2f2f prot   1148 Tnfrsf14            0.39879 0.46125 0.77349 0.57419 0.42536 0.39406 7.89945 0.78114 10.5171 7.39742 2.14551 4.54568 17.8614 0.41075 20.6574 50.3071 0.86436 7.19499 0.17361 17.4918 61.0641 40.0415 10.9384 1.51061 31.0226 1.53857 142.306 5.77565
H028137 2f30 prot   3756 TNFRSF1B            3.602   1.6     2.053   3.311   4.937   2.521   7.086   4.411   12.73   7.151   10.24   11.82   6.583   2.037   40.19   30.47   6.966   9.434   2.484   10.13   26.48   9.4555  7.224   8.652   34.27   6.379   78.82   8.092  
M028599 2f30 prot   3808 Tnfrsf1b            1.8088  0.7132  1.33037 1.25421 1.43622 1.17513 4.93194 1.19981 5.98724 4.63137 7.57847 9.45327 24.1202 0.68713 15.3812 28.4586 1.212   14.0678 0.68039 12.2045 10.2312 18.0722 8.27384 2.32474 23.5582 6.04199 48.9393 2.32159
H101017 2f31 prot   2358 CD40                1.653   4.206   1.322   1.462   2.15    1.807   4.2115  2.304   11.76   6.83    12.17   12.93   15.68   2.797   12.16   11.62   8.863   6.867   7.136   4.319   8.518   5.362   3.842   12.76   17.97   7.811   20.85   12.41  
M017652 2f31 prot   3397 Cd40                0.20828 0.27991 0.26291 0.16267 0.2916  0.10078 0.89172 0.24472 1.83258 1.5672  0.46075 0.73845 0.64267 0.12248 1.35736 5.39159 0.07812 0.35736 0.04694 0.15307 1.04596 0.83937 0.65294 0.38247 7.96527 1.12021 19.2646 2.84646
H204186 2f32 prot  10277 ZDBF2               1.517   6.617   1.825   1.299   2.8     3.572   0.89375 0.9963  1.483   0.9491  1.536   2.674   5.329   1.836   0.9     1.339   1.247   1.224   2.191   0.5738  1.108   1.3902  2.083   1.607   1.021   0.7213  1.066   1.761  
M027520 2f32 prot  12652 Zdbf2               5.78787 1.41261 1.51119 1.99884 11.4023 6.97232 0.04714 0.16918 0.13773 0.01632 0.06761 0.0521  0.11345 7.72437 0.07155 0.04749 0.00091 0.01815 0.09924 0       0.00571 0.01529 0.24364 0.0248  0.0913  0.05007 0.00306 1.24465
H166971 2f33 prot   2927 AKTIP               19.2    15.39   19.57   18.51   21.64   16.81   12.475  16.02   11.78   8.712   10.83   10.38   11.02   17.75   11.78   10.7    8.074   5.965   3.721   5.42    7.116   9.71    7.584   14.16   9.991   8.944   6.77    10.44  
M031667 2f33 prot   7026 Aktip               15.8721 13.5421 10.7075 11.3313 15.0817 13.1853 4.70747 7.51175 11.1366 9.88626 5.98285 15.2403 2.27122 4.769   3.7281  3.28954 3.83623 1.24332 1.6481  0.9609  1.8626  2.81904 1.33858 5.85717 3.64308 13.5416 1.23805 10.2628
H143384 2f34 prot   4215 MCL1                24.54   24.35   20.08   20.32   28.36   21.5    43.15   49.92   73.02   54.23   86.46   70.32   65.75   37.35   87.28   99.91   90.17   80.1    61.58   56.09   85.16   78.44   71.7    126.6   166.6   121.1   127.1   79.6   
M038612 2f34 prot   3415 Mcl1                21.6198 19.2051 15.5802 21.9549 17.2937 21.4598 27.0125 48.0832 56.382  18.6601 69.431  82.9245 50.0128 13.2989 22.4085 42.2594 17.1266 30.576  30.2019 17.1835 64.1415 116.302 72.8286 42.4274 50.6588 140.5   94.0294 48.2156
H171722 2f35 prot   1861 C1orf111            0.03038 0.4162  0.08167 0.04328 0.1119  0.05034 0.02352 0.01055 0.05743 0.08882 0.05869 0.06443 0.02505 31.65   0.04032 0.1167  0.2282  0.1994  0.04932 0.1436  0.09384 0.10793 0.0765  0.0567  0.04246 0.09137 0       0.02377
M042800 2f35 prot    769 1700015E13Rik       0.2706  0       0       0       0       0.41338 0.18465 0       0       0.09231 0.071   0.52383 0       469.387 0       0       0.09003 0       0.02592 0       0       0       0       0       0.02659 0       0       0      
H006530 2f36 prot   5028 AGK                 5.233   12.35   7.169   5.687   6.179   6.416   4.692   1.819   5.433   5.73    6.108   6.239   6.132   3.716   4.807   5.554   7.229   5.812   3.236   3.57    6.06    5.3985  5.842   5.014   6.249   4.848   9.278   7.533  
M029916 2f36 prot  11375 Agk                 1.88793 2.99274 2.86804 2.13545 1.97962 2.19592 1.03358 0.50754 2.11349 1.2492  1.06186 1.03664 1.18973 0.98352 1.38194 1.00189 0.25156 0.30935 0.0806  0.46219 0.29329 0.5085  1.00644 1.28982 0.86091 0.76216 0.67294 0.36431
H063176 2f37 prot   4212 SPHK2               5.447   9.805   12.89   8.963   7.516   5.036   1.682   1.48    4.937   7.361   3.337   5.532   6.544   13.19   3.681   4.146   3.108   5.04    2.342   6.423   8.266   5.2115  4.28    4.165   4.156   1.897   5.623   7.826  
M057342 2f37 prot   4151 Sphk2               5.81018 8.9705  7.00982 6.35004 7.23639 5.77892 10.0112 3.33669 10.5278 26.4155 11.9973 14.0272 39.364  17.4916 18.1071 28.1379 3.74139 42.4882 1.00828 36.006  65.2848 60.0451 39.211  5.56503 28.6151 23.6001 32.3502 31.7466
H176170 2f38 prot   3375 SPHK1               0.7481  0.2467  0.8524  0.6716  0.8048  0.4129  2.2155  0.5303  2.176   2.163   6.272   2.577   1.651   3.665   7.254   8.868   8.369   1.749   3.43    0.4587  2.65    2.3525  1.378   5.567   8.822   5.791   2.741   5.416  
M061878 2f38 prot   4770 Sphk1               0.43189 1.50757 0.95769 0.19115 0.27494 0.06664 0.54177 0.14409 4.17089 2.1659  6.38837 5.8117  6.27866 0.84511 3.28841 1.46029 0.43541 1.93969 0.18802 0.05883 7.21718 2.11139 0.75974 0.24468 9.95213 21.027  4.97434 1.04252
H169136 2f39 prot   2249 ATF5                5.498   3.876   5.128   5.938   6.404   7.761   4.3885  6.055   7.615   10.87   7.609   6.657   7.15    25.16   16.8    13.55   10.1    9.745   5.642   635.9   11.1    7.9475  20.66   7.682   8.895   7.993   12.23   9.798  
M038539 2f39 prot   1989 Atf5                9.416   7.4799  5.66954 7.44182 8.14382 7.38873 18.028  19.6304 22.9366 16.1116 38.0253 36.2156 84.2378 13.3179 74.7915 109.39  7.33831 118.212 27.7061 319.899 33.4583 37.8919 203.767 28.155  73.9346 32.2339 26.3322 57.0872
H128272 2f3a prot   2512 ATF4                62.65   102     74.81   73.09   71.61   52.63   76.635  142.4   152.9   116.1   154     172.2   133.3   84.57   218     203.3   160.2   192.4   134.5   90.92   126.5   254.75  132.7   208     181.6   146.4   148.3   142.4  
M042406 2f3a prot   1721 Atf4                51.2435 88.1971 70.0337 61.0924 51.6971 49.0763 41.9568 93.9553 147.954 60.7136 134.537 95.1795 113.728 27.1627 86.4334 94.7925 73.1315 86.3996 52.2983 71.3697 133.914 91.9577 107.114 65.7923 90.0155 168.087 98.5146 95.3537
H177646 2f3b prot   3409 ACAD9               5.674   11.43   8.308   5.288   7.344   7.006   8.1525  7.871   10.57   10.15   11.06   11.6    10.92   11.96   10.25   11.11   9.444   9.461   6.179   7.128   8.461   9.643   13.31   8.723   9.46    30.27   10.54   12.05  
M027710 2f3b prot   8176 Acad9               2.82005 4.23682 3.15274 3.61065 4.17565 3.01175 3.20131 3.06627 2.83738 4.51147 4.76142 5.94816 3.40047 0.7588  3.93635 2.83603 1.60458 1.82287 0.73861 3.58765 0.94622 2.28926 2.5516  2.34731 2.21922 9.03774 2.155   2.97354
H122971 2f3c prot   2079 ACADS               7.039   4.38    7.189   5.837   6.99    7.396   25.75   47.93   14.27   26.21   9.976   7.887   6.429   20.89   26.95   24.66   12.68   20.46   14.01   87.95   46.44   36.34   36.08   7.043   10.94   8.239   26.14   18.14  
M029545 2f3c prot   2261 Acads               3.64463 4.79718 3.87513 2.8159  3.67153 2.97955 124.969 26.97   23.5268 108.073 24.1644 19.0311 66.6834 6.00306 98.6668 85.3562 7.55269 50.8943 1.41037 150.317 44.7232 167.757 152.245 88.9329 24.5992 14.1883 20.7492 24.5599
H117054 2f3d prot   3479 ACADM               11.58   13.87   11.83   10.66   14.02   12.97   36.68   38.65   12.61   23.05   11.5    10.14   14.3    15.04   11.88   13.01   11.09   13.03   9.029   31.5    14.6    13.95   30.65   9.828   8.529   6.41    12.9    12.36  
M062908 2f3d prot   3904 Acadm               9.57316 9.3995  8.68261 8.3442  8.72703 9.47675 148.975 81.73   24.5923 92.4406 30.361  22.8785 5.28626 3.20669 32.3444 21.9156 9.25071 2.36576 2.68529 32.91   3.42883 7.71837 13.1971 287.296 9.83201 34.7979 3.93631 32.9768
H151498 2f3e prot   3751 ACAD8               5.509   13.27   8.94    6.238   6.074   6.212   7.529   8.414   8.177   11.37   8.243   9.16    8.322   7.732   7.546   9.25    9.694   9.32    9.396   9.206   8.742   8.584   11.32   6.011   9.628   11.84   10.89   19.6   
M031969 2f3e prot   4134 Acad8               6.46328 8.26503 6.05157 6.94044 5.24796 6.70769 10.0729 8.79245 9.93725 14.8917 9.38459 22.5668 9.63127 3.45546 11.0002 6.73301 5.48444 3.71431 2.87336 13.7796 2.41605 5.19759 5.847   12.5422 5.18773 10.1177 2.25377 9.35598
H115361 2f3f prot   2532 ACADL               1.021   0.4083  0.5426  0.6895  0.7768  0.8884  0.95185 2.663   1.08    6.623   2.095   0.5447  10.69   3.03    5.261   4.452   5.55    3.583   14.49   8.536   0.1578  0.28985 0.7546  15.55   5.709   1.849   0.02715 20.69  
M026003 2f3f prot   1993 Acadl               19.7339 12.3015 10.3969 15.3925 14.9669 17.2876 143.07  114.728 53.6969 43.2061 73.064  47.0298 10.0464 3.08505 34.7588 34.2862 12.314  6.17343 5.7801  22.7269 7.13636 10.4541 19.796  732.109 12.0891 61.3944 6.5565  99.6675
H196177 2f40 prot   5944 ACADSB              4.291   12.17   5.665   4.205   5.146   6.188   7.7445  10.27   8.073   10.54   6.262   7.452   7.239   4.264   6.02    7.574   5.453   6.95    3.544   52.47   5.005   6.0255  12.25   4.685   5.037   6.435   3.9     5.335  
M030861 2f40 prot   7169 Acadsb              9.78786 6.50931 6.19098 10.411  13.5509 8.75072 10.0669 18.3368 9.6101  10.4083 9.41935 12.3976 4.44343 2.56006 10.6331 6.89306 11.1359 3.7185  11.0841 9.95958 0.60944 1.61223 10.2721 27.668  5.60229 13.1806 1.61376 13.1024
H072778 2f41 prot   2642 ACADVL              58.45   123.8   80.39   57.88   66.79   61.49   247.2   266.8   175.2   237.5   157.7   149.9   146.5   115.5   144.4   195.2   158.4   194.9   205.5   329.2   202.4   176     414.9   94.72   153.7   140.5   190.7   258.8  
M018574 2f41 prot   2670 Acadvl              7.20923 29.1016 17.9417 16.5056 19.3915 7.66099 242.432 108.66  38.607  87.7424 25.7751 26.1556 22.6507 7.80531 66.0962 65.6113 9.4899  19.2619 2.82906 114.15  27.2069 34.8255 54.1119 400.538 26.2598 53.163  13.2957 51.0114
H144230 2f42 prot   2471 GPR17               12.24   1.925   6.058   9.642   8.777   6.985   5.135   1.172   4.859   1.31    2.889   7.874   0.8416  0.781   5.86    4.687   1.278   1.705   0.449   0.7543  1.889   7.3255  0.6131  5.242   5.328   1.076   4.281   2.461  
M052229 2f42 prot   5193 Gpr17               12.6106 6.52693 16.2049 8.20972 12.0013 11.4118 0.00547 0.00126 0.01452 0.24107 0.12383 0.06699 0.08594 0.01602 0.01466 0.00362 0.03777 0       0.03838 0       1.72445 0.38435 0.01177 0.0106  0.00197 0.00356 0.01117 0.266  
H139679 2f43 prot   4079 LPAR6               2.736   0.96    1.797   3.076   3.335   1.956   3.827   1.1     8.097   7.392   25.12   8.464   4.307   7.265   11.61   14.4    21.67   3.174   1.817   2.581   7.085   4.7885  6.84    6.558   11.06   8.388   12.92   9.544  
M033446 2f43 prot   5399 Lpar6               0.67836 1.00607 1.26822 0.87511 0.69255 0.71108 1.77961 0.87413 6.22429 1.74743 1.93268 10.2625 1.23544 0.19009 6.24153 5.73967 1.13908 0.54541 0.50573 1.96743 0.42853 1.14301 0.51111 9.47707 1.31209 5.83988 2.46145 2.81437
H152207 2f44 prot   2547 CYSLTR2             0.7021  0.2015  0.4515  0.9026  0.7386  0.5699  1.786   0.00989 0.05107 0.1404  0.2001  0.127   0.3834  0.1526  0.1483  0.09989 0.05981 0.05411 0.01561 0.05191 0.4623  0.17235 3.302   0.1581  0.3203  0.2514  0.8953  0.1153 
M033470 2f44 prot   1796 Cysltr2             0.34759 0.09511 0.12003 0.1956  0.24858 0.09531 0.06852 0.02187 0.3086  0.39883 0.16889 0.27527 0.06716 0.09266 0.46165 0.36066 0.08352 0.4156  0.03329 0.12408 0.22429 0.17577 0.26742 0.06437 0.609   0.19051 0.7803  0      
H184574 2f45 prot   3255 LPAR5               1.053   0.3502  0.5042  0.954   1.153   0.856   0.89235 0.03299 2.003   0.3522  6.376   0.3059  0.263   1.61    0.5593  0.4576  2.075   3.027   0.1949  0.1494  6.137   3.45905 1.006   0.5969  0.7472  3.572   6.978   0.939  
M067714 2f45 prot   1512 Lpar5               0.44041 0.19581 0.32589 0.27672 0.15687 0.25876 0.53216 0.03896 1.57183 1.13526 12.2817 0.18165 2.72824 0.14676 2.35572 12.1567 0.0992  22.1769 0       0.46398 100.931 44.2894 2.09071 0.10195 4.83389 2.50454 34.5051 0      
H147145 2f46 prot   3107 LPAR4               0.2603  0.1213  0.08587 0.2711  0.09053 0.1262  0.09316 0.00993 0.08254 0.0146  0.1262  0.3014  1.075   0.08506 0.1213  0.1986  0.088   0.02594 0.01539 0       0.08655 0.10701 0.01328 0.1736  0.03185 0.07389 0.0148  0.08269
M049929 2f46 prot   4235 Lpar4               0.49137 0.21242 0.38541 0.80061 0.68194 0.36088 0.44928 0.29367 0.63552 0.20418 0.2249  1.49163 0.48133 0.03493 1.32051 0.81795 0.04087 0.02518 0.09883 0.00974 0.02195 0.02645 0.08042 0.58108 0.30896 0.61032 0.03195 0.32617
H169508 2f47 prot   1698 GPR183              0.9195  0.1974  0.3763  1.305   1.995   0.5061  2.70895 0.5657  6.599   1.373   3.712   1.686   1.997   1.166   9.553   5.323   3.697   2.915   0.5839  0.8503  10.49   8.127   2.634   7.321   14.29   3.296   21.03   2.732  
M051212 2f47 prot   2940 Gpr183              0.51669 0.14912 0.60057 0.31416 0.26575 0.33685 0.63108 0.17366 1.35281 0.63872 0.75936 0.47956 0.59488 0.11636 1.63454 6.70543 0.35321 0.48824 0.07457 0.12913 1.01883 1.06683 0.35049 0.39511 1.56461 0.8068  15.6284 0.75175
H078589 2f48 prot   1799 P2RY10              0       0       0       0       0.01341 0       0.03903 0.01425 0.09354 0.08123 0.1986  0.1086  0.04503 0.01829 0.1929  0.1935  0.2457  0.2352  0.0276  0.1118  1.771   0.21827 0.04028 0.1178  0.8534  0.1492  5.582   0.205  
M050921 2f48 prot   2978 P2ry10              0       0.00191 0.00689 0.00663 0       0.00411 0.17165 0.23958 0.39009 0.36187 0.23427 0.54107 0.13366 0.01552 0.34092 3.83007 0.25184 0.03581 0.087   0.04157 0.35724 0.15046 0.01173 0.20151 0.93366 1.1769  9.65852 0.64939
H147138 2f49 prot   1257 GPR174              0.01039 0       0       0       0.02033 0       0.04969 0       0.1564  0.0749  0.2946  0.17    0.06431 0.02372 0.1636  0.167   0.2817  0.2264  0.03822 0.1992  1.246   0.15155 0.03709 0.1017  0.8676  0.09704 2.63    0.3615 
M073008 2f49 prot   5396 Gpr174              0.42035 0.00317 0.00571 0.00366 0.00259 0.0068  0.06491 0.11281 0.0756  0.09567 0.02249 0.18324 0       0.00343 0.06272 1.07864 0.07056 0.00608 0.01477 0.02294 0.02297 0.02076 0       0.06122 0.1686  0.04799 1.698   0.1536 
H173198 2f4a prot   5427 CYSLTR1             0.1049  0.02622 0.05262 0.1182  0.126   0.06414 0.08666 0.05764 0.2748  0.1581  0.2587  0.2226  0.03017 0.03448 0.8399  0.6476  0.5674  0.3841  0.1212  0.03837 0.8331  0.3012  0.1777  0.3489  0.5343  0.251   2.2     0.6024 
M052821 2f4a prot   5138 Cysltr1             0.20655 0.07425 0.15784 0.14904 0.17379 0.22606 0.35742 0.26371 0.98724 0.09043 0.38964 0.52386 0.16902 0.02519 0.62902 0.73997 0.30092 0.14049 0.26377 0.08674 0.13067 0.13477 0.03909 0.36645 0.54314 2.66196 0.08653 0.21508
H108702 2f4b prot    589 CCL1                0       0       0.0684  0       0       0       0       0       0       0       0       0       0       0.3456  0       0       0       0       0       0       0       0       0       0       0       0       0       0      
M020702 2f4b prot   2357 Ccl1                0       0       0       0.00167 0       0.01037 0.00803 0       0.01505 0       0.00257 0.06215 0.00512 0.19614 0.01436 0.03186 0.0049  0       0       0       0.02191 0.00432 0.00741 0.00701 0       0.16478 0.0164  0      
H133112 2f4c prot   1845 TPT1                346.7   170     180.9   322.5   304.6   377     556.1   1941    822.9   654.6   949     927.2   1445    192.3   917.4   907.8   968     668     850.6   475.9   685.1   709.2   661.7   791.1   780.8   719.1   746.7   732.1  
M060126 2f4c prot   2376 Tpt1                131.574 120.233 125.137 73.0039 68.526  115.071 195.638 573.684 558.882 261.613 807.573 1073.84 831.881 122.897 332.639 367.744 45.1818 550.108 15.0484 306.748 381.888 573.147 575.362 337.552 288.38  751.957 638.306 51.3934
H137500 2f4d prot   5634 CCDC90B             4.867   2.666   3.628   4.546   6.385   5.3     2.5795  1.842   4.762   3.676   4.928   4.852   5.169   15.02   4.815   4.882   4.505   3.54    3.167   3.583   3.398   3.86    8.798   5.258   3.411   3.855   4.486   5.557  
M030613 2f4d prot   1791 Ccdc90b             5.86752 8.07476 6.20175 5.99014 6.73832 6.41701 6.58032 10.6207 15.9657 4.87854 8.76964 17.2368 1.71733 3.62917 4.12395 2.34297 3.97494 0.75109 1.68034 1.51151 1.05537 2.30277 2.68167 13.8817 2.5056  16.3652 1.0523  8.94673
H131966 2f4e prot   2078 ACTR10              16.99   26.11   25.55   16.47   26.36   23.13   18.235  12.79   22.25   19.93   24.16   25.47   26.91   21.75   23.81   23.56   18.61   16.94   10.98   8.167   16.98   20.625  28.7    27.84   20.34   20.66   19.07   24.63  
M021076 2f4e prot   4009 Actr10              27.7545 23.2291 18.3597 28.2719 29.9465 26.3437 5.55123 12.8219 14.7563 5.96535 17.369  15.2228 2.06695 42.0388 5.44897 3.3579  6.61097 0.72838 4.00695 2.80398 0.91462 1.82381 1.27644 9.75417 3.23315 20.0037 1.88768 11.5772
H187325 2f4f prot   2706 TAF9B               11.06   8.968   8.551   9.434   11.44   10.8    5.5445  5.333   12.25   6.287   8.779   12.49   8.766   5.731   9.311   9.33    6.382   5.28    4.255   2.773   4.796   8.1165  5.395   8.13    7.1     5.542   5.842   8.834  
M047242 2f4f prot   3149 Taf9b               12.5292 8.06767 8.59484 10.8675 10.5137 12.4944 4.19649 4.43167 8.29061 4.93458 2.90326 4.33772 1.3636  6.72373 3.28854 2.82016 2.23877 0.50793 1.89873 0.18347 0.25584 0.97662 1.2784  4.67666 4.33687 3.82207 1.65739 6.05352
H085231 2f50 prot   3660 TAF9                10.97   14.63   14.1    11.68   14.57   13.44   9.308   10.14   11.25   11.15   10.95   11.56   13.3    43.02   13.89   14.42   11.26   11.51   7.826   8.028   10.94   12.155  15.83   9.817   11.11   10.46   12.89   12.06  
M052293 2f50 prot   2118 Taf9                0.02948 0.0457  0.02666 0.08573 0.09222 0.08082 0.00894 0.01854 0.05862 0.00609 0.02291 0.11239 0.00569 0.07421 0.00399 0.00886 0.03269 0       0.08469 0       0       0       0       0.02079 0.00965 0.06113 0.00456 0      
H111358 2f51 prot   3407 GTF2H3              3.969   6.518   4.044   3.712   4.627   4.988   2.3395  2.554   6.105   3.52    5.696   5.855   5.678   6.099   5.523   5.712   4.432   3.885   2.137   3.043   4.564   4.7645  5.189   4.498   4.704   5.178   4.741   5.023  
M029387 2f51 prot   6298 Gtf2h3              2.78207 3.94976 3.83288 3.1443  2.67606 3.3119  3.74257 1.70864 5.94831 4.56469 6.15811 7.79743 6.27982 3.27672 5.87719 5.75807 1.27694 2.39639 0.87974 3.04294 2.3977  4.85398 3.30137 2.37592 3.65193 5.6751  5.12101 3.55316
H141378 2f52 prot   4329 PTRH2               1.893   1.859   2.426   2.005   2.568   2.403   1.2405  1.631   2.097   1.999   2.034   2.266   2.551   4.283   2.521   2.745   2.372   2.273   1.899   2.467   2.537   2.593   3.412   1.485   2.318   2.218   3.685   2.305  
M072582 2f52 prot   3129 Ptrh2               7.6547  4.03778 3.07737 3.61033 4.40091 8.35025 2.2841  3.74874 6.45609 2.90997 6.93714 12.0021 2.52875 2.39937 3.36904 2.16314 2.82833 1.36838 2.0701  3.45804 0.85166 1.624   3.01967 5.44201 1.96341 8.97713 1.95833 5.12099
H180785 2f53 prot   3612 OR51E1              0.02084 0.01151 0.0178  0.02342 0.05559 0.03035 0.52285 0.1955  0.1435  0.1751  0.06871 0.4771  0.1655  0.1639  0.4136  0.5095  0.1185  0.2072  0.03173 0.01029 0.4079  0.40905 0.01264 0.03822 0       0.05019 0.0531  0.2719 
M070423 2f53 prot   3039 Olfr558             0.23966 0.19859 0.17059 0.18443 0.13773 0.11265 2.85012 1.30525 0.72805 1.27193 0.49507 1.30745 1.92495 0.16429 5.07795 2.44961 0.09871 0.23212 0.07214 0.01629 0.25831 0.80756 0.27298 2.25721 0.16482 0.45492 0.10813 1.45452
H197674 2f54 pseu    952 OR51C1P             0       0       0       0       0       0       0       0       0       0       0       0.03059 0       0.02864 0       0       0       0       0       0       0       0.06388 0       0       0       0       0       0      
M048469 2f54 prot    950 Olfr564             0       0       0.02701 0.1288  0       0       0       0       0       0.00679 0       0       0       0       0       0       0       0       0       0       0       0       0       0.0058  0.03228 0       0       0      
H184698 2f55 prot   1057 OR51M1              0       0       0       0       0       0       0       0       0       0       0       0       0       0       0       0       0       0       0       0       0       0       0       0       0       0       0       0      
M042219 2f55 prot    959 Olfr631             0       0       0       0       0       0       0       0       0       0       0       0       0       0       0       0       0       0       0       0       0       0.03186 0       0       0       0       0.02016 0      
H167332 2f56 prot   2869 OR51E2              0.03192 0.00957 0.04339 0.01928 0.04759 0.03816 0.05037 0.09702 0.2531  0.1321  0.1213  0.7431  0.1528  0.09564 0.3257  0.2276  0.03576 0.06961 0.01438 0       0.1869  3.014   0       0.01495 0       0.04805 0.01565 0.0838 
M043366 2f56 prot   3788 Olfr78              0.25819 0.20141 1.25881 0.10629 0.13259 0.08392 2.81385 1.34438 0.50567 0.87392 0.23062 0.52688 0.99028 0.51257 4.15429 1.92064 0.17362 0.38111 0.0684  0.00436 0.25086 3.37115 0.12218 0.89237 0.47225 0.32835 0.0842  0.58346
H197428 2f57 prot   1123 OR51D1              0       0       0       0       0       0       0       0       0       0       0       0       0       0       0       0       0       0       0       0       0       0       0       0       0       0       0       0      
M073967 2f57 prot   1056 Olfr557             0       0       0.03402 0.00374 0       0       0.01793 0       0.0084  0       0       0       0.03427 0.02627 0.00801 0       0       0       0       0       0       0       0.02481 0       0.08712 0       0       0      
H176925 2f58 prot   1135 OR51F2              0       0       0       0       0       0       0       0       0       0       0       0       0       0       0       0       0       0       0       0       0       0       0       0       0       0       0       0      
M073965 2f58 prot    941 Olfr568             0       0       0.00545 0       0       0       0       0       0       0       0       0       0       0.26529 0       0       0       0       0       0       0       0       0       0       0       0       0       0      
H176900 2f59 prot   1064 OR51T1              0       0       0       0       0       0       0       0       0       0       0       0       0       0       0       0       0       0       0       0       0       0       0       0       0       0       0       0      
M045824 2f59 prot   1040 Olfr574             0       0.01642 0       0.01898 0.05366 0       0       0       0       0       0       0       0       0.00889 0       0       0       0       0       0       0       0       0       0       0       0       0       0      
H154451 2f5a prot   6628 GBP5                0.06688 0.02478 0.04792 0.06903 0.1064  0.04746 0.13765 0.051   0.5122  0.2301  0.4456  0.3236  0.3055  0.6688  0.677   0.4537  0.5544  0.5702  0.09752 0.4312  2.671   0.40105 0.2956  0.3869  3.15    0.1839  8.33    0.514  
M105504 2f5a prot   6626 Gbp5                0.70034 0.42191 0.5314  0.44261 0.339   0.56279 0.82289 0.86143 6.34445 0.57752 0.57864 1.51434 0.23483 0.29164 1.66119 1.2411  0.39529 0.07799 0.19551 0.13826 0.25565 0.17367 0.19769 2.39457 0.80993 0.81157 2.18068 1.08406
H104361 2f5b prot   4957 NIPAL2              2.435   6.342   9.926   2.282   3.761   3.11    3.034   0.721   8.491   3.364   15.28   8.52    20.92   3.968   8.804   8.719   12.21   7.318   6.559   1.821   7.849   5.4085  8.109   5.037   6.971   19.15   5.65    5.611  
M038879 2f5b prot   3814 Nipal2              3.47004 6.35349 2.00924 1.37125 5.27857 3.12553 0.21345 0.05835 5.67904 1.20974 12.9444 4.09509 1.67611 0.33211 0.64552 4.12523 17.9003 11.7251 6.83505 0.04112 1.93631 5.89801 1.81106 1.22838 4.78141 20.807  0.09376 14.632 
H140157 2f5c prot   2164 NIPA2               4.888   6.783   6.771   4.519   6.538   6.269   4.7335  5.067   8.117   8.722   8.256   8.455   7.538   9.925   8.591   8.957   9.724   9.147   6.643   4.651   12.65   9.571   12.53   7.478   10.95   7.507   13.08   9.539  
M030452 2f5c prot   7062 Nipa2               3.83067 3.4112  3.90301 5.30645 3.98877 4.1205  2.41278 5.74667 7.2474  2.34474 3.07711 4.25477 2.90014 1.43493 2.38048 2.24388 1.66653 2.70975 0.57573 2.1212  3.9212  4.70089 3.51302 3.03332 2.31308 6.57294 2.06521 3.0514 
H172548 2f5d prot   4141 NIPAL4              0.7492  0.2512  0.4629  1.35    0.6906  0.4016  0.07836 0.03776 13.73   0.02614 7.266   0.1638  0.01714 0.1151  0.1327  0.08882 0.1324  0.2703  0.00918 0.00927 0.3196  1.40385 0.01703 0.1023  0.1434  32.24   0.1631  0.1019 
M020411 2f5d prot   3438 Nipal4              1.52529 3.14161 1.83634 1.15957 1.55832 1.5861  0.10738 0.02475 25.1606 0.14077 9.87455 1.02257 1.48754 0.11564 1.21567 1.26697 0.02014 9.92976 0.11014 0.0072  0.57382 1.70611 0.04318 0.27222 2.46783 33.749  0.66907 0      
H170113 2f5e prot   7892 NIPA1               9.265   6.102   7.416   11.89   11.16   7.413   1.181   0.7605  2.074   2.75    2.35    1.761   0.9071  2.618   1.81    1.78    2.041   3.583   2.148   1.819   4.361   2.8315  2.046   2.56    2.873   2.344   2.923   3.756  
M047037 2f5e prot   3178 Nipa1               16.9919 12.3315 13.5378 21.5615 20.9321 16.3045 2.54972 1.24816 7.48526 2.43259 2.11892 2.61576 4.87326 0.56732 3.88947 2.1032  0.84595 1.80928 0.30102 0.73756 0.99128 2.43208 2.45927 1.89171 7.19861 2.93896 2.01633 2.08636
H163293 2f5f prot   5645 NIPAL1              0.05191 0.2465  0.08471 0.04957 0.1421  0.2005  0.0361  0.09585 2.863   0.5238  2.921   0.05304 0.02693 0.3346  0.06336 0.2364  1.13    1.134   0.3323  1.378   2.184   2.29841 0.0683  0.05464 0.1204  9.233   0.05812 0.664  
M067219 2f5f prot   4387 Nipal1              0.00949 0       0.00234 0.0027  0       0.00279 0.00863 0.03283 5.64175 0.39274 3.453   0.24625 0.87981 0.15807 0.17742 0.38304 0.01315 0.88624 0.33164 2.44761 1.68105 2.73212 0.04976 0.02008 1.23961 6.08563 0.16303 0.12595
H001461 2f60 prot   9278 NIPAL3              10.87   23.66   9.276   11.78   11.17   9.222   2.3605  0.5502  2.229   3.13    2.842   2.161   1.871   1.614   1.148   2.264   4.475   3.635   2.616   0.6224  3.664   3.85    3.175   1.259   3.154   3.439   2.287   5.799  
M028803 2f60 prot   7570 Nipal3              17.9835 14.3545 10.9578 12.026  24.7189 17.7388 6.55377 1.95851 11.3778 9.80151 3.0333  9.55667 5.55125 1.36062 4.60352 4.75829 3.58799 5.8013  1.07945 2.05517 6.14953 15.2844 4.13783 2.23196 18.9994 3.72773 10.2957 12.3719
H184545 2f61 prot   4608 DUSP8               17.27   32.74   25.66   17.71   12.83   22.85   5.301   4.346   1.341   2.866   2.435   6.165   0.6747  2.756   2.844   3.974   3.703   3.687   6.979   0.6281  4.809   5.806   0.7231  7.565   6.332   2.562   2.112   2.361  
M037887 2f61 prot   4862 Dusp8               39.2048 27.7481 31.7025 27.7721 27.3068 41.4246 10.5934 8.10195 2.42946 1.55819 4.66662 1.6947  7.18194 0.22249 3.37757 4.13001 2.99492 4.67481 1.13138 0.22238 8.50183 9.72046 7.91168 4.87917 14.2946 5.93045 2.68163 4.54576
H130829 2f62 prot   2770 DUSP9               1.559   0.09323 1.204   1.131   0.4184  2.554   0.0064  0       0.3443  11.14   0.05113 0.01057 0.433   1.495   0.02394 0.05816 0.04374 0.01196 0.02541 0.262   0.01322 0       0.01222 0       0.02476 0.05449 0.03335 0      
M031383 2f62 prot   2718 Dusp9               0.1914  0.19901 0.41168 0.14813 0.22586 0.05398 0.0209  0.01445 1.63949 5.48202 0.72763 0.33683 3.58567 1.32327 0.72527 0.94636 0.01274 0.61564 0       0.02126 0.45982 0.40089 0.26345 0.01013 0.92142 0.2858  1.05967 0      
H111266 2f63 prot   4028 DUSP16              3.369   5.522   3.061   3.379   3.018   2.746   2.404   3.456   8.188   3.536   9.378   7.69    6.775   5.567   4.498   8.23    8.448   6.846   6.435   7.6     7.123   4.851   19.61   4.222   7.671   6.174   3.714   6.01   
M030203 2f63 prot   7788 Dusp16              1.80626 4.83171 2.09121 1.7455  3.57932 1.63427 3.48356 3.82082 10.5212 4.13964 5.57274 7.62224 4.62923 4.50896 4.27477 6.76105 3.51719 2.32866 1.29491 5.69938 4.61534 4.46796 3.65311 2.7859  6.42625 11.3766 3.12487 9.79073
H164086 2f64 prot   5645 DUSP7               4.771   5.099   9.644   6.262   4.202   4.023   4.9245  3.862   4.298   3.726   17.52   6.502   3.837   7.393   5.605   5.21    4.006   3.365   1.602   1.094   3.022   3.2925  3.284   12.45   10.81   23.8    12.51   4.675  
M053716 2f64 prot   3352 Dusp7               16.3085 17.9218 45.7571 17.8799 9.02789 14.6922 48.4349 4.66514 17.3641 20.6625 40.1478 7.63658 51.3018 1.51983 32.1609 69.5725 3.13929 30.1474 0.74917 5.43415 12.5659 24.9966 27.4401 8.03137 137.231 28.4034 64.9419 13.2695
H139318 2f65 prot   4628 DUSP6               3.939   1.961   7.986   5.326   3.8     3.239   5.515   1.419   11.77   11.4    5.771   6.971   2.637   2.663   17.85   19.9    18.7    6.139   2.878   10.42   9.549   8.775   5.016   8.723   20.78   5.988   26.65   10.45  
M019960 2f65 prot   2793 Dusp6               11.593  6.58858 24.3426 21.6407 9.24626 14.459  10.6253 3.98645 13.7734 22.6585 19.2294 23.8631 17.7838 2.70788 19.0989 23.9076 12.852  12.4872 1.49139 28.3181 41.1266 48.5468 61.2618 7.74257 48.6586 22.7348 31.9883 13.0567
H112679 2f66 prot   5675 DUSP22              5.93    4.165   6.975   6.469   6.776   5.61    8.0765  7.789   9.652   6.887   12.05   11.65   7.082   18.86   12.96   12.06   10.53   9.594   7.322   5.031   10.8    12.988  5.157   10.92   13.24   11.44   16.99   10.11  
M069255 2f66 prot   1735 Dusp22              8.4077  7.79719 9.81293 6.54065 7.90469 7.19493 7.73114 13.3856 13.0719 11.4221 28.7036 6.72257 6.00652 11.4574 11.001  12.0821 4.4557  3.57881 3.15899 6.93096 1.50616 3.55683 6.73936 7.17758 11.3534 61.7987 11.2805 12.4202
H149599 2f67 prot   3732 DUSP15              1.34    1.223   1.341   1.441   2.101   2.398   0.84085 0.06457 0.6763  8.227   0.7657  0.5794  1.763   76.07   0.3778  0.7228  0.5413  0.5399  0.3444  0.06423 0.3732  0.40835 1.431   2.176   0.4427  0.2682  0.7698  2.912  
M042662 2f67 prot   4384 Dusp15              4.21503 16.3511 8.63347 2.89643 5.53108 3.80961 0.0691  0.46285 0.10721 5.38001 0.18266 0.00418 0.29164 53.8027 0.51527 1.90579 0.01579 0.02994 0       0       0       0.07898 0.55176 0.18209 0.17954 0.27949 0.13669 0.37811
H182552 2f68 prot   2768 RWDD4               2.207   2.85    1.758   1.984   2.852   2.165   2.765   6.731   3.895   4.01    4.429   4.15    10.43   4.054   4.033   4.301   4.344   3.799   4.571   2.257   2.887   3.668   13.35   5.083   3.582   3.704   3.044   5.421  
M031568 2f68 prot   3344 Rwdd4a              8.97963 7.48485 6.5971  7.95094 9.53346 9.6159  5.35301 7.53415 7.14949 5.5789  7.89347 12.216  7.46642 11.7315 4.1518  4.10989 5.24122 4.85916 3.28994 4.42535 3.88566 4.45826 7.78454 7.46119 3.96781 8.70415 5.2805  8.92256
H137486 2f69 prot   3569 ARRB1               12.34   14.19   15.65   9.562   10.94   17.22   3.632   1.312   8.223   4.674   5.531   5.097   5.275   1.56    12.82   12.55   5.732   14.95   6.011   1.741   10.03   12.42   3.116   2.268   18.97   5.971   17.05   4.745  
M018909 2f69 prot  11159 Arrb1               32.0112 26.6519 32.8518 26.19   30.693  33.961  5.01513 2.2818  12.1841 11.557  6.61406 9.46117 11.3072 5.17019 16.2674 16.4752 4.51956 7.63056 1.50027 1.88159 15.3178 13.3792 6.75106 5.28531 39.4944 8.52367 22.2151 6.04083
H120500 2f6a prot   1494 ARR3                0.01095 0.01916 0.01746 0.01359 0.01532 0.01896 0.02244 0.01226 0.05668 0.05785 0.08802 0.06686 0.07455 0.05988 0.07107 0.08467 0.07159 0.03204 0.03161 0.02678 0.4518  0.09234 0.04794 0.04685 0.05809 0.1452  0.09879 0.1102 
M060890 2f6a prot   2339 Arr3                0.24911 0.00487 1.63046 0.68176 0.01789 0.23    0.00405 0       0       0       0.00778 0.00783 0       0.00395 0       0       0.00987 0       0       0       0       0       0       0       0       0.00395 0       0      
H130561 2f6b prot   2436 SAG                 0.06996 0       0.00758 0.03084 0.02345 2.04    0       0       0       0       0       0       0       2.893   0       0       0       0       0       0       0.01233 0.02477 0       0       0       0       0.00718 0      
M056055 2f6b prot   8887 Sag                 0.16157 0.06343 0.21716 0.18343 0.146   0.18573 0.02769 0.0162  0.08731 0.03195 0.03277 0.07211 0.05565 1.92574 0.06759 0.07289 0.01168 0.01938 0.00449 0.01114 0.01976 0.03094 0.12479 0.06876 0.07016 0.14672 0.09462 0      
H141480 2f6c prot   2670 ARRB2               17.17   37.4    23.61   21.24   19.53   11.68   5.9805  2.776   9.929   9.546   9.436   11.34   8.761   4.687   18.72   12.42   9.095   14.08   4.911   8.347   24.7    12.435  17.95   11.88   48.95   6.884   92.73   8.226  
M060216 2f6c prot   2830 Arrb2               10.7282 13.6648 10.9475 19.2252 17.8268 10.1354 4.12095 2.47254 5.86128 5.61394 5.65073 11.2515 8.5881  2.0256  12.323  18.0388 2.2465  5.06928 2.18318 4.22294 4.89797 5.76456 6.04485 5.86329 14.8348 12.7146 42.0206 10.1526
H178828 2f6d prot   1060 RNF186              0       0       0       0       0       0       0       0       0.08389 5.32    0       0.02123 0.1427  0.07961 0       0.1462  0.03697 0.0408  12.6    0.1527  3.531   5.125   0       0       0       0       0       0      
M070661 2f6d prot   1248 Rnf186              0       0       0.00823 0.00316 0       0       0.56129 0       0.26291 75.8391 3.71871 10.6957 3.90459 0.15558 0.37286 0.08274 0       32.3431 0.12776 15.2172 252.468 421.907 0.03499 0.00441 47.4085 0       0.06196 0      
H196376 2f6e prot   4844 SLC35F1             8.277   1.599   8.23    6.363   7.5     8.939   0.80255 0.05355 0.365   0.1697  0.3907  1.004   0.06022 0.6841  0.4502  0.4196  0.3399  0.2931  0.1596  0.01949 0.3375  1.54475 0.2773  0.4364  0.1038  0.1989  0.3933  0.5388 
M038602 2f6e prot   4933 Slc35f1             22.9903 6.32154 9.9222  9.63381 15.9373 26.4704 0.42025 0.26406 1.10377 1.7189  0.46363 0.08537 0.56726 0.02249 0.19552 0.26833 0.10292 0.50049 0.03636 0.01004 0.31617 0.58214 0.52044 0.43748 0.10775 0.14341 0.06466 0.39203
H110660 2f6f prot   3591 SLC35F2             1.119   0.3314  0.9094  1.145   1.73    1.009   0.82005 0.3027  2.176   3.573   5.931   2.657   2.436   2.505   2.59    2.327   4.414   3.392   2.029   0.1272  5.327   4.279   0.5339  4.35    2.083   11.59   2.708   2.916  
M042195 2f6f prot   2560 Slc35f2             1.87772 2.03059 2.19146 2.0815  1.56413 1.48532 0.12202 0.02301 3.2787  8.33606 2.4219  7.46717 3.15677 8.93887 1.49711 0.77374 0.00901 1.30406 0.04671 0.06448 19.2455 4.94051 0.44345 0.04301 0.24757 2.36968 1.73668 3.12961
H167670 2f70 prot   4182 CHAF1A              1.502   2.301   2.311   1.752   1.547   1.275   1.159   2.955   2.812   1.262   3.264   2.014   2.021   11.57   2.757   2.763   2.821   2.159   1.289   0.8513  3.481   2.288   2.526   1.358   2.415   5.334   3.914   1.779  
M002835 2f70 prot   3294 Chaf1a              1.18134 1.91863 1.69067 1.50265 1.2156  1.28055 0.41957 0.59614 1.88181 0.99911 6.2784  4.95279 9.12866 77.8264 3.26193 1.69285 0.27322 2.4677  0.12101 0.34076 3.78159 3.34807 1.63303 0.66853 1.94264 5.70462 5.05257 0.67096
H035720 2f71 prot   1645 STAP1               0.02503 0.02429 0.02356 0.0519  0.02463 0.01731 0.02065 0.01903 0.1867  2.794   0.1593  0.1315  0.02284 1.598   0.1911  0.1432  0.4164  0.2911  0.08663 0.06037 2.452   0.30068 0.02166 0.07396 0.5662  0.08155 11.98   0.05196
M029254 2f71 prot   6206 Stap1               0.2649  0.00734 0.0091  0.00572 0.01124 0.24626 0.05949 0.15505 0.23149 0.13933 0.19355 0.32455 0.01166 0.07449 0.10634 0.57633 1.24939 0.00132 0.02569 0.06118 0.01831 0.01477 0.00281 0.11621 0.1713  0.44926 1.35335 0.31161
H178078 2f72 prot   2078 STAP2               0.756   0.8974  1.1     0.6819  0.5929  0.9412  1.08975 0.1813  9.764   12.08   21.84   3.058   7.368   1.568   1.469   5.229   19.25   9.443   8.226   13.62   26.05   20.7048 9.482   0.4169  4.433   35.1    0.8766  9.227  
M038781 2f72 prot   1478 Stap2               1.33754 22.7361 2.3094  1.26853 0.91565 1.20775 14.7372 3.02039 18.3388 11.7098 32.4756 40.7088 11.572  12.5676 15.3926 24.5297 17.0264 32.9429 3.70828 26.9939 103.267 75.0039 4.24216 12.0537 35.2035 57.5281 8.61873 30.655 
H139970 2f73 prot   3904 RTN1                63.02   180.1   158.4   60.42   104.9   80.09   0.30465 0.259   0.5004  0.8932  1.001   0.7228  0.2582  1.879   7.126   4.605   2.389   0.8589  0.9065  0.1532  1.451   2.6595  0.9189  25.17   3.367   1.168   13.46   2.141  
M021087 2f73 prot   3992 Rtn1                280.488 167.254 210.92  229.585 227.692 287.159 0.99594 0.21808 0.9952  1.4985  1.39508 1.24301 14.5151 16.9886 0.89437 2.79606 0.448   1.352   0.09486 0.4259  1.15397 3.44887 4.58061 0.68955 4.4914  1.08297 3.6607  15.7097
H125744 2f74 prot   2365 RTN2                9.219   15.3    24.03   11.43   8.492   13.6    3.343   43.44   4.213   1.67    2.695   2.814   0.537   1.001   3.1     3.779   4.95    2.011   0.9874  0.5787  1.947   4.7615  3.922   2.306   2.954   3.116   5.054   1.745  
M030401 2f74 prot   4574 Rtn2                18.1843 15.4466 21.384  13.2058 13.9549 16.6583 33.0798 126.384 5.04467 1.72261 16.8231 4.41145 5.01032 3.28477 13.4028 50.2896 0.12613 5.34395 0.05665 0.11909 1.522   4.75104 2.84846 3.60965 8.83879 20.4026 1.67352 13.4692
H133318 2f75 prot   5556 RTN3                99.82   90.39   148     105.5   120.3   96.42   9.867   11.35   20.92   16.43   19.56   22.77   16.05   17.79   37.92   30.35   26.05   16.9    18.33   10.34   17.11   22.605  21.64   21.19   24.03   33.71   19.38   33.22  
M024758 2f75 prot   5021 Rtn3                212.967 143.443 189.342 213.747 231.171 189.84  21.2682 8.40205 37.1098 62.5695 41.1516 53.1404 40.0431 33.2196 50.9751 48.1739 29.0352 31.4326 13.8333 19.053  32.1405 33.5963 42.0797 44.4353 40.3756 62.1654 23.715  37.9106
H115310 2f76 prot   6625 RTN4                63.09   68.32   78.48   67.11   76.68   69.6    21.505  35.99   64.88   37.13   38.37   39.47   31.97   22.56   72.38   61.74   28.67   18.51   11.28   21.63   33.22   37.055  70.81   57.89   53      51.98   23.58   31.89  
M020458 2f76 prot   6981 Rtn4                94.0698 59.1395 69.8708 80.595  91.5972 94.6521 6.50467 155.572 52.0013 10.1182 47.8758 50.6635 30.2329 4.44347 21.988  21.8668 4.59977 14.6918 2.49236 7.29695 7.31938 16.431  54.6127 37.3987 21.0285 58.6215 11.4884 25.5651
H163428 2f77 prot   7899 LRRC58              3.373   4.844   3.143   3.397   2.795   3.624   2.102   1.827   5.535   2.933   5.336   6.004   8.003   2.405   6.138   5.391   4.104   3.507   2.961   2.202   3.823   4.542   8.502   4.994   4.94    5.07    4.07    5.017  
M034158 2f77 prot   8600 Lrrc58              9.46826 10.3989 12.2274 10.2286 11.4454 8.95801 6.18821 4.52563 12.7249 11.0955 6.72617 10.1686 16.986  5.79694 15.7434 12.1668 1.52547 2.90614 2.0023  5.69581 2.68909 4.99931 19.7567 10.8558 12.5102 7.5389  4.00199 6.81035
H109265 2f78 prot   5923 KIAA1211            0.8595  1.164   0.8522  0.7699  1.813   0.8274  0.10677 0.0097  0.2989  0.2763  0.7595  0.6424  0.4435  19.4    0.06054 0.04492 0.09201 0.1606  0.09222 0.06355 3.825   1.1051  0.1773  0.3906  0.3112  0.08235 0.36    0.04329
M036377 2f78 prot  12286 C530008M17Rik       4.37664 4.4336  4.7242  8.23162 17.6005 3.58653 0.43147 0.32499 0.70808 0.05357 0.22121 0.32936 0.46829 51.9728 0.07575 0.11156 0.00845 1.01813 0.00649 0.00739 8.41286 6.01253 0.99365 0.25945 0.5924  0.09183 0.79847 0.29232
H103187 2f79 prot   6265 COTL1               9.191   8.658   7.976   9.178   14.4    8.158   2.203   0.9428  11.52   15.79   5.272   8.927   4.596   5.456   15.18   10.14   4.329   23.03   2.932   2.106   17.67   10.3075 6.66    6.064   21.37   2.924   75      7.881  
M031827 2f79 prot   1592 Cotl1               36.2857 58.4566 30.2131 41.2913 40.5234 33.8301 10.3878 3.00146 40.237  243.672 148.243 70.8489 124.019 14.438  73.5348 209.759 6.0083  553.767 1.23939 19.2026 157.456 104.961 70.7759 6.2938  98.2405 32.1079 492.976 48.2429
H109920 2f7a prot   5338 FNBP4               6.865   31.54   8.487   7.062   7.587   7.86    10.7155 14.45   24.97   14.28   28.92   34.36   35.15   14.72   26.99   29.15   22.82   18.28   16.69   10.05   25.82   20.985  18.99   18.77   27.08   26.76   34.3    33.95  
M008200 2f7a prot   6565 Fnbp4               8.03212 17.4201 11.0435 11.3911 11.1551 10.4255 4.57086 5.59546 12.2158 5.87903 5.92522 12.2245 13.458  9.19235 9.67058 11.6727 3.28836 4.49416 2.81423 3.64206 7.89961 8.61822 9.11556 8.98047 11.105  16.035  22.8295 8.96348
H099958 2f7b prot   3394 DERL3               0.777   1.929   0.7934  0.6227  1.34    0.5578  1.0663  0.3967  0.3492  1.114   0.4955  0.355   0.9338  13.13   0.2874  0.7516  16.93   7.218   11.12   1.278   15.15   4.39335 0.5868  1.268   2.558   0.3344  16.57   4.862  
M009092 2f7b prot   1329 Derl3               1.39355 1.15673 1.45216 0.66231 1.69018 1.20517 0.5627  0.06403 0.51713 2.78711 6.38157 6.81987 174.336 68.1787 2.89655 2.88904 107.005 25.027  35.1068 4.87504 62.9288 19.3399 2.72685 0.41425 3.87657 0.4001  51.8885 58.8293
H136986 2f7c prot   2952 DERL1               7.508   15.71   7.552   7.422   8.76    8.115   9.987   16.31   17.31   12.89   15.03   18.36   19.72   14.14   20.26   19.36   15.44   13.52   10.67   14.08   21.35   14.86   21.05   16.65   20.36   13.39   24.68   15.3   
M022365 2f7c prot   3137 Derl1               20.8094 31.2452 18.1963 21.3161 24.1944 19.6434 29.7443 19.1946 42.3932 54.846  51.6232 34.2567 108.44  28.277  103.443 120.785 17.4821 54.2767 9.21865 69.4975 88.2147 67.0244 198.943 25.9034 66.2696 40.6928 65.5015 37.0766
H072849 2f7d prot   4890 DERL2               3.352   5.066   2.786   3.094   3.79    3.409   2.7585  2.49    5.459   6.595   6.043   6.898   7.779   16.35   6.322   7.018   7.216   6.601   8.501   6.551   7.6     5.0655  7.829   5.678   6.209   5.636   9.516   8.826  
M018442 2f7d prot   8043 Derl2               3.67391 3.3144  3.17488 4.22098 4.04868 3.59664 2.45039 1.99307 5.1203  2.55379 6.39245 7.41245 1.33019 3.91883 2.66447 1.99587 4.35966 0.5762  3.05782 6.63412 0.59073 1.21547 1.25618 3.99947 2.82402 7.1912  1.76885 8.10636
H121570 2f7e prot   3468 DPPA4               0.01798 0       0.01345 0.01135 0.01311 0.1201  0.00884 0       0       0       0.00884 0       0       2.409   0.01061 0.00985 0       0       0       0.1265  0.03327 0       0.01078 0       0.03195 0       0.1791  0.01245
M058550 2f7e prot   1527 Dppa4               0       0.00373 0.00336 0.00517 0       0       0       0       0       0       0       0.02398 0.0158  0.74476 0.01662 0       0       0       0       0       0       0       0       0       0       0       0.00633 0      
H163530 2f7f prot   1374 DPPA2               0       0       0       0       0       0       0       0       0       0.0483  0       0       0       2.627   0       0       0       0       0       0       0       0       0       0       0       0       0       0      
M072419 2f7f prot   1941 Dppa2               0.01072 0.0704  0.00529 0.03864 0       0.0063  0       0       0       0       0.00313 0.01887 0.06836 0.00953 0.01308 0       0       0       0       0       0       0.00525 0       0       0.04213 0       0.00498 0      
H111665 2f80 prot   4691 CDCA3               0.5288  5.862   1.596   0.5549  0.9163  0.9898  0.7527  0.1135  1.108   0.6795  1.844   1.971   2.003   12.3    0.5941  0.7315  1.181   0.8814  0.3399  0.2852  4.383   1.293   0.9267  1.276   0.8304  1.251   1.766   1.26   
M023505 2f80 prot   2860 Cdca3               0.18918 0.29464 0.39842 0.21392 0.24391 0.58567 0.24493 0.34101 1.55964 1.0176  9.89747 4.50715 9.69575 62.8654 3.43743 2.07775 0.28241 9.98919 0.17422 0.73877 15.0309 12.2129 2.35411 0.54861 1.35461 7.82808 12.3449 1.35236
H157765 2f81 prot   4682 SLC34A2             0.03931 0.568   0.04994 0.02974 0.04185 0.03005 0.02812 0.02312 0.01752 7.551   0.03271 0.04968 0.03742 1.913   0.0432  1.572   32.38   0.05666 1.737   0.2153  1.028   0.02683 0.01577 0.02241 218.3   0.6261  0.03223 10.5   
M029188 2f81 prot   4999 Slc34a2             0.00416 0.02278 0.00719 0.00948 0.01675 0.00489 0.49613 0.02357 0.00621 1.51677 3.23536 7.53437 4.13075 24.34   0.1794  0.23098 0.1708  0.52506 0.03987 0.9031  126.183 15.1253 0.01223 0.00441 632.561 2.19303 0.0058  0.60791
H198569 2f82 prot   2290 SLC34A3             0.1522  0.1265  0.2174  0.1314  0.1461  0.1441  0.05207 0.01138 0.2573  3.879   0.2696  0.1158  0.0731  0.5946  0.07287 0.09314 0.2881  0.168   0.1596  0.01416 0.9248  0.09481 0.03082 0.0544  0.1927  0.2169  0.07369 0.4035 
M006469 2f82 prot   2344 Slc34a3             0.05327 0.40565 0.14233 0.04378 0.04166 0.04694 0       0       0.00946 112.428 0.04141 0.01562 0.02058 0.36289 0.00722 0.10012 0.02953 0.31844 0.0085  0       1.62159 0.01738 0       0       0.01744 0.07693 0.03299 0      
H131183 2f83 prot   4308 SLC34A1             0       0       0       0       0       0.00455 0       0       0.02769 7.769   0.0635  0       0       0.05052 0       0       0       0       0       0.3464  0.03008 0       0       0       0.00462 0.07301 0.05361 0      
M021490 2f83 prot   3068 Slc34a1             0.03391 0.00371 0.0435  0.02444 0.0091  0.06376 0.05862 0.00213 0.13874 4191.39 0.0435  0.0179  0.05897 0.12055 0.01379 0.22643 0       0.06417 0       0.03766 0.101   0.6904  0.03985 0.01077 0.41315 0.01658 0.99233 0      
H126218 2f84 prot   2177 F10                 0.3925  0.8087  0.5059  0.4568  0.6709  0.3675  7.3445  0.708   4.524   1.742   11.59   7.575   14.01   6.802   9.681   5.088   2.266   2.847   1.135   38.81   3.767   1.8325  3.883   6.022   6.976   6.088   1.684   3.773  
M031444 2f84 prot   2722 F10                 0.02293 0.00418 0.00754 0.01305 0.01025 0.01348 0.15997 0.03367 0.10914 0.33901 0.2095  0.04709 0.33234 0.69293 0.57191 0.47938 0.01272 0.19587 0.01464 136.63  0.18973 0.10101 0.12832 0.23866 4.85195 0.30066 1.68658 0      
H101981 2f85 prot   2772 F9                  0       0       0       0       0       0       0       0       0.0117  0       0       0       0       0.02982 0       0       0       0       0       135.4   0       0       0       0       0       0       0.00867 0      
M031138 2f85 prot   2726 F9                  0.0687  0.02298 0.08285 0.08977 0.10748 0.03588 0.02431 0.01441 0.00163 0.00237 0.00668 0.01343 0.00442 0       0.00621 0.03099 0.02116 0       0       18.4112 0       0.00374 0.0032  0.10502 0.03375 0.01357 0.07091 0      
H126231 2f86 prot   1585 PROZ                0.04558 0.5988  0.1021  0.02882 0.06457 0.04768 0.05596 0.02505 0.1052  2.595   0.1278  0.1198  0.1439  1.989   0.03714 0.07047 0.1906  0.3252  0.307   34.41   0.2778  0.15675 0.1376  0.09083 0.1154  0.05508 0.3234  0.2068 
M031445 2f86 prot   5542 Proz                2.8687  0.01336 0.02038 0.01496 0.00252 3.28274 0.02562 0.00945 0.0056  4.30476 0.10947 0.12555 0.33517 0.05005 0.02443 0.18294 0.02707 1.90038 0.01079 166.733 13.6015 0.1764  0.02994 0.0745  1.47928 0.00167 0.04185 0.0997 
H115718 2f87 prot   2096 PROC                0.2725  0.1386  0.2096  0.2095  0.4471  0.3094  0.03619 0.03896 0.2858  3.848   0.1134  0.1341  0.09533 0.142   0.03728 0.05344 0.07277 1.034   0.09032 128.2   0.3819  0.22865 0.03157 0.1354  0.1069  0.1164  0.1306  0.1295 
M024386 2f87 prot   1557 Proc                0.01337 0.0256  0.0033  0.01268 0       0       0.05472 0.02943 0.03133 71.1744 0.16365 0.07056 0.41832 11.9834 0.06521 5.60724 0.00741 2.98701 0.16641 516.169 1.28032 3.24402 0.07291 0.33591 0.8141  0.09206 0.04345 0      
H057593 2f88 prot   3443 F7                  0.1374  0.5935  0.6574  0.1287  0.2935  0.2652  0.05914 0.0097  0.04242 0.1696  0.3007  0.0508  0.2489  1.3     0.1088  0.1199  0.1598  0.07593 0.0355  45.2    0.2776  0.04233 0.01855 0.0512  0.05626 0.1848  0.03561 0.06739
M031443 2f88 prot   1851 F7                  0       0.03691 0.06101 0.06611 0.01507 0.05945 0.18411 0.01768 0.07426 0.18477 0.02294 0.06924 0.47569 1.80821 0.7496  1.07012 0.01247 0.38996 0.01077 121.634 0.54685 0.18155 0.1604  0.13979 12.5747 0.22732 0.33418 0.14925
H180210 2f89 prot   2110 F2                  0.0345  0.6172  0.06147 0.03275 0.08906 0.11    0.02928 0.01417 0.074   0.02505 0.03621 0.04981 0.05121 0.5646  0.01539 0.01878 0.01849 0.1631  0.01938 320.8   0.03681 0.12154 0.01636 0.05388 0.01526 0.01613 0.03721 0.01875
M027249 2f89 prot   4582 F2                  0.00454 0.0845  0.03249 0.02584 0.04567 0.00801 0.04132 0.10143 0.08419 0.02676 0.02118 0.00799 0.32379 0.0565  0.07386 0.65767 0       0.51556 0.47412 598.781 0.17132 0.31781 0.17534 0.35685 0.23425 0.13926 0.12656 0.06029
H138135 2f8a prot   1377 CH25H               1.582   0.3782  1.153   1.62    2.322   1.151   0.7755  0.2599  2.443   0.9984  1.268   0.6748  1.044   0.1039  1.935   3.535   0.942   2.188   0.4312  0.4768  2.791   1.617   2.577   1.343   7.865   1.593   1.093   1.637  
M050370 2f8a prot   1349 Ch25h               0.16968 0.20259 0.63541 0.34527 0.08274 0.14501 1.31922 0.13586 3.19481 4.95102 0.43172 0.9637  10.5953 3.49547 3.33025 10.4593 0.2737  7.61263 0.02955 0.10401 4.81603 5.99375 3.99402 0.25303 16.5418 0.86717 13.19   0      
H112799 2f8b prot   1248 LY86                2.177   0.306   0.8028  1.779   2.526   1.531   0.49265 0.05781 1.569   1.083   0.5925  0.5906  0.5334  0.3598  1.702   1.208   0.9809  0.6795  0.4574  0.5112  4.37    1.0213  2.445   2.087   6.575   0.5378  38.77   0.4994 
M021423 2f8b prot    992 Ly86                14.0757 3.75368 9.12725 9.10787 5.73825 9.28076 2.29974 1.31309 11.885  3.58432 9.49741 14.508  2.66281 0.41942 7.88904 17.403  3.46613 0.62014 1.00455 2.16319 1.49934 2.19681 1.35565 3.98472 4.34854 21.1612 40.9594 3.06346
H092108 2f8c prot   3649 SCFD1               6.043   8.856   7.715   6.491   8.291   7.962   6.279   6.245   8.642   8.289   12.64   11.61   11.47   14.04   11.41   11.27   11.55   9.301   10.85   6.667   9.249   9.1795  11.42   10.26   11.14   8.538   11.23   13.58  
M020952 2f8c prot   2066 Scfd1               14.7458 13.603  9.96992 14.1589 17.8416 15.3985 5.07213 7.35039 20.1717 5.48167 17.4481 27.7757 2.03169 5.72384 8.37856 4.53477 25.3998 0.64714 13.1872 4.62207 1.46483 2.24763 1.2004  15.4368 4.19078 19.688  2.52619 18.8547
H122678 2f8d prot   3524 POLM                2.315   8.503   2.993   2.354   2.65    2.132   4.5705  3.029   8.896   8.907   10.43   9.069   11.75   5.933   8.666   9.722   8.298   9.072   5.722   7.066   10.37   7.371   6.094   8.164   8.511   8.178   18.81   16.44  
M020474 2f8d prot   3649 Polm                2.53202 4.19418 2.67118 2.48035 3.16965 3.45785 2.71869 1.3346  10.5849 6.21964 5.72744 8.12397 17.1224 1.02112 8.952   16.2129 2.12489 14.0963 0.6008  4.39473 13.4    18.0755 9.13213 3.24075 11.9618 8.80025 35.1876 5.22405
H166169 2f8e prot   5044 POLL                2.761   4.94    4.606   2.848   3.434   3.979   2.8535  3.924   5.67    5.872   5.58    6.902   8.409   16.52   4.668   5.709   6.463   6.699   7.647   3.91    5.38    5.5995  5.847   4.515   5.03    4.08    7.411   8.883  
M025218 2f8e prot   2315 Poll                5.07874 6.21507 4.55853 3.53453 5.08654 4.21984 5.5979  5.86422 5.84937 7.64612 5.68138 8.20207 9.65978 42.535  7.66741 8.85233 2.46216 4.45022 1.27416 4.98056 4.09137 6.61147 8.04595 3.84542 6.93693 4.53789 9.82366 7.63767
H107447 2f8f prot   2029 DNTT                0       0       0       0       0.01929 0.0132  0       0       0       0       0       0       0       0.3669  0       0       0       0       0       0       0       0       0       0       0       0       0.02195 0.05825
M025014 2f8f prot   2116 Dntt                0.0295  0.00807 0.01698 0.04104 0       0.02311 0.03132 0.01547 0.01467 0.02745 0.15195 0.02596 0.0057  0.16604 0.01599 0.31499 0       0.01938 0       0.53437 0.01953 0       0       0.05464 0.05314 0.33651 0.507   7.96427
H070501 2f90 prot   2382 POLB                5.68    50.08   6.14    5.012   6.869   6.107   4.037   8.004   3.369   3.285   5.704   4.645   6.089   27.71   3.969   5.369   4.457   3.678   3.263   4.009   3.237   2.8515  4.745   3.237   4.632   5.571   5.908   4.816  
M031536 2f90 prot   3926 Polb                7.58487 17.1346 12.3051 13.1042 12.0719 8.40841 4.65109 13.1263 11.959  4.51189 8.61779 8.10112 2.47624 34.2022 3.05792 3.723   3.67955 1.93048 1.5128  2.58996 0.8945  3.08924 1.93734 6.88098 3.53583 28.5188 3.00339 9.21834
H173389 2f91 prot    740 IQCF1               0       0.2331  0.04507 0       0.02295 0.09025 0       0       0       0       0.06479 0.08752 0.1061  98.96   0       0.03208 0.01795 0       0       0       0       0       0       0.03276 0.0215  0.04441 0       0      
M066383 2f91 prot    630 Iqcf1               0       0       0       0       0.04429 0       0.09015 0       0       0.02049 0       0.02906 0.07658 280.619 0       0.0298  0       0       0       0.0262  0       0       0       0       0.04868 0.00734 0       0      
H229972 2f92 prot   1539 IQCF3               0       0       0.07795 0       0       0.0208  0       0       0       0.02764 0       0       0       35.46   0       0       0       0.01967 0       0       0       0       0       0       0       0       0       0      
M041009 2f92 prot    753 Iqcf4               0       0       0.00682 0.01048 0.01853 0.01624 0.05028 0       0       0.05142 0       0       0       120.945 0       0       0       0       0       0       0       0       0       0       0.01358 0.0307  0       0      
H214681 2f93 prot     82 IQCF5               0       0       0       0       0       0       0       0       0       0       0       0       0       8.643   0       0       0       0       0       0       0       0       0       0       0       0       0       0      
M066382 2f93 prot    549 Iqcf5               0.15162 0.02074 0.02805 0.10066 0.15248 0.04454 0       0       0.00808 0.10579 0       0       0.10985 227.391 0       0.0684  0       0       0       0       0       0       0       0       0.13034 0       0.03521 0      
H184345 2f94 prot    625 IQCF2               0       0       0       0       0       0       0       0       0       0       0       0       0       74.14   0       0       0       0       0       0       0       0       0       0       0       0       0       0      
M023577 2f94 prot   2218 Iqcf3               0       0.00513 0.00463 0.00178 0.09435 0.01654 0.02561 0       0       0.01455 0       0       0       152.382 0       0       0       0       0       0       0       0       0       0       0.01383 0       0       0      
H115850 2f95 prot   6491 LCT                 0.00649 0.01304 0.00596 0.01353 0.00743 0.00457 0       0.00326 0.00632 0       0.00558 0.0031  0.00505 0.1261  0.00457 0.00712 0.00526 0.00323 0       0.00141 0.966   0.00483 0.00271 0.00286 0.0062  0.00588 0.01507 0.00474
M026354 2f95 prot   6389 Lct                 0.06188 0.11407 0.79775 9.46412 0.18998 0.03253 0.00741 0.00205 0.11382 0.02121 0.06077 0.12037 0.17369 0.43559 0.0437  0.03526 0       0.11041 0       0.00129 162.752 0.03188 0.0205  0.00689 0.0384  0.0427  0.04236 0      
H134962 2f96 prot   6077 KLB                 0.07366 0.2235  0.1403  0.08716 0.09917 0.1677  0.01472 0.02057 0.0623  0.0495  0.1229  0.0206  0.02313 1.591   3.627   1.201   0.09777 0.07423 1.126   4.449   0.3292  0.13364 0.03046 0.03214 0.1358  0.1842  0.01983 0.03035
M029195 2f96 prot   4544 Klb                 0.13281 0.05764 0.07116 0.1164  0.11053 0.12915 0.40206 0.05906 0.13173 0.73279 1.11613 0.08462 0.9901  0.34794 14.1932 10.716  0.32756 0.16968 2.53954 9.02353 0.27731 2.34638 3.2055  3.20459 0.30145 0.42737 0.09146 0.24319
H188501 2f97 prot   3197 LCTL                0.3228  0.09764 0.1564  0.1854  0.2083  0.3648  0.0136  0.00839 0.04665 0.0511  0.05906 0.05779 0.07341 0.2365  0.05182 0.0569  0.04277 0.05171 0.03726 0.03314 0.09812 0.08453 0.04021 0.03235 0.04451 0.03475 0.1173  0.04366
M032401 2f97 prot   2589 Lctl                0.16075 0.10556 0.09913 0.12806 0.08622 0.13695 0.49726 0.07585 0.41445 2.94613 0.79904 0       0.60565 0.08214 26.231  6.2439  0.06239 0.32632 0       0       0.10373 0.118   4.22626 15.6995 1.25161 0.60543 0.03733 0.42683
H133116 2f98 prot   5295 KL                  0.3206  0.07472 0.159   0.5828  0.4274  1.726   0.3224  0.2138  0.9873  6.709   0.4569  0.6503  0.09837 0.3566  2.395   1.755   0.4565  1.088   0.2342  0.03867 0.7471  1.0517  0.1365  0.3074  2.222   0.3224  0.879   0.9009 
M058488 2f98 prot   9323 Kl                  1.14281 1.39975 0.27252 2.84382 1.77335 0.9298  0.0132  0.06529 0.29439 52.6178 0.01366 0.00589 1.2226  0.21124 0.00544 0.02517 0.11634 0.12053 0.02779 0.00089 0.1263  0.05134 0.05526 0.01831 0.11951 0.00298 0.01244 55.799 
H249948 2f99 pseu   2924 GBA3                0.01628 0.01251 0       0.02129 0.01882 0.0285  0       0       0       10.53   0       0       0       0.722   0.01131 0.02595 0.09205 0.01527 0.04895 15.01   25.03   0.99511 0.01203 0       0.05953 0.01337 2.038   0.08036
M105020 2f99 pseu   1318 Gm7205              0       0       0.00389 0       0       0       0       0       0       0.02448 0       0       0       0.33672 0       0       0.06128 0       0.01512 0.01879 0       0.01545 0       0       0       0       0       0      
H105137 2f9a prot   3957 SYDE1               1.977   1.021   1.879   1.589   1.77    1.881   5.984   1.332   13.5    9.162   12.36   20.41   14.99   3.466   13.52   11.11   3.304   3.806   2.106   1.288   4.442   11.688  7.317   23.24   10.64   3.808   7.92    8.397  
M032714 2f9a prot   3280 Syde1               3.81293 7.96071 3.79795 3.00729 3.539   2.65776 11.0332 2.0535  16.3745 15.8808 9.02962 11.2709 35.7732 1.02888 29.4569 21.746  1.09754 7.99987 0.60156 2.09858 5.14236 10.1771 40.5688 16.6705 46.2428 4.61673 9.91842 8.25437
H097096 2f9b prot   5505 SYDE2               0.1293  0.0205  0.1647  0.1377  0.1078  0.1401  0.83885 0.2278  1.725   0.5504  0.5493  1.13    0.8905  1.357   0.6775  0.7877  0.6959  0.7887  0.8548  0.5606  0.7455  2.4965  0.4267  0.83    1.037   0.4637  0.1648  1.095  
M036863 2f9b prot   5743 Syde2               0.80078 0.45208 0.63545 0.844   0.55389 1.06447 4.5394  0.1778  4.55903 3.10687 1.41339 2.89496 3.93375 0.41697 2.54565 1.91577 0.93423 1.53394 0.64549 1.05629 2.07907 3.24491 2.70505 2.7311  4.27184 2.31148 0.47795 3.03063
H161800 2f9c prot   4210 RACGAP1             1.631   3.353   2.461   1.742   1.945   3.626   0.79305 0.8925  2.741   2.115   3.51    1.596   0.9928  21.2    1.874   1.751   1.504   2.525   0.5948  0.4622  3.798   4.176   1.2     1.669   2.978   4.304   3.111   0.9844 
M023015 2f9c prot   7064 Racgap1             1.71153 2.63646 1.86303 0.63308 1.87236 2.73295 0.37522 0.26131 1.29617 0.59104 7.58926 2.62835 5.57495 11.1817 2.71636 1.69705 0.12414 1.84973 0.07618 0.09814 2.94044 3.17581 0.62057 0.35928 0.96809 3.86907 5.0952  0.50842
H116761 2f9d prot   2402 CTH                 1.568   1.84    1.723   1.247   2.295   1.664   0.57    0.7489  1.351   2.662   0.9801  1.711   7.024   3.477   1.504   1.528   1.397   3.015   2.898   23.85   1.199   1.34065 1.227   1.387   1.663   0.5927  0.6692  3.904  
M028179 2f9d prot   2778 Cth                 1.41576 0.95509 1.77005 1.13242 1.34596 1.44358 0.4975  1.12628 1.61206 53.1716 4.09244 3.4406  0.99429 0.62238 4.38555 1.95322 0.32812 1.55604 11.5077 185.167 5.65891 9.98906 3.35719 1.42687 1.58594 3.76493 0.1496  0.29835
H178913 2f9e prot   1722 TAF7                29.54   50.36   32.45   31.33   37.84   34      41.245  53.31   39.45   30.57   37.08   52.83   62.44   69.01   42.66   46.1    35.69   32.44   19.8    21.81   42.87   37.785  34      44.72   39.19   42.44   61.67   41.17  
M051316 2f9e prot   3300 Taf7                2.56018 3.10908 1.53517 1.92333 3.48373 2.50086 1.09578 3.34621 2.19279 0.55927 1.9744  3.81742 0.38378 1.59421 0.51276 0.60593 1.35312 0.04225 0.62207 0.59775 0.12833 0.3919  0.16406 2.12206 0.70006 5.57375 0.72048 2.09295
H102245 2f9f prot   1812 CD40LG              0       0       0       0.01342 0.01582 0       0.03275 0.01457 0.4658  0.1184  0.2514  0.1058  0.04901 0.158   0.2619  0.2236  0.1353  0.1813  0.0238  0.1021  1.769   0.27082 0.03809 0.1082  0.9297  0.2165  2.431   0.2585 
M031132 2f9f prot   1245 Cd40lg              0.01671 0.00457 0.00825 0.00634 0       0       0.06083 0.0368  0.09972 0.1244  0.01949 0.01471 0.01938 0.12625 0.10873 1.92276 0.08341 0       0       0.06629 0.32355 0.08997 0.00701 0.08844 0.23811 0.08542 2.18142 0      
H170855 2fa0 prot   1440 TRIAP1              5.463   6.254   6.708   5.873   5.364   5.985   5.3905  12.39   7.8     7.78    9.064   7.79    6.384   9.096   10.62   10.5    9.757   9.461   12.92   12.9    8.446   8.9115  13.24   8.165   9.277   14.4    10.08   7.705  
M029535 2fa0 prot   1086 Triap1              14.6968 10.6009 8.97055 12.2376 7.54118 14.0165 7.47877 13.3203 25.4646 9.04975 29.7744 30.9387 3.53188 4.46117 10.634  6.81163 14.5556 3.72357 7.68951 7.04503 3.02446 7.56718 4.88086 14.8077 5.6476  41.086  5.53558 19.8425
H187736 2fa1 prot   2087 NHEJ1               0.6061  2.048   0.8459  0.7042  0.9608  0.7675  1.082   2.459   3.53    3.305   3.186   3.734   3.235   6.301   3.112   2.827   1.727   2.581   1.625   1.483   4.547   4.036   2.48    2.078   2.519   2.621   2.46    2.014  
M026162 2fa1 prot   1112 Nhej1               2.00234 1.10084 0.91393 1.3169  1.14174 2.02308 1.92387 2.42519 2.39641 1.94985 3.09331 4.00126 1.95243 5.01372 2.72378 2.52419 0.85084 1.17283 0.43015 1.22465 0.93814 1.46523 1.81403 2.6388  1.50758 4.37013 1.26028 1.98755
H109220 2fa2 prot   1188 CHIC2               3.084   3.221   2.244   2.707   3.621   2.57    3.8965  2.499   8.582   6.376   10.49   7.982   8.058   35.26   10.2    11.01   9.056   5.618   3.499   5.248   7.739   6.647   8.288   8.038   11.22   14.33   11.4    8.005  
M029229 2fa2 prot   9744 Chic2               1.73625 2.03579 1.57081 1.54985 1.79696 1.67762 0.72958 0.99824 3.0893  0.8371  3.824   3.54029 3.03028 2.5373  0.98723 1.61277 1.05981 1.35276 1.03906 0.99356 1.63985 2.64512 1.83809 1.4108  2.25026 5.9273  2.80408 1.44599
H204116 2fa3 prot   6932 CHIC1               3.169   5.006   4.216   3.529   4.333   4.047   1.969   0.9777  3.82    2.261   2.618   4.439   4.359   1.224   2.113   2.572   2.377   1.336   0.9742  0.4085  2.482   3.1045  3.507   3.299   2.15    1.982   2.296   4.044  
M031327 2fa3 prot   7369 Chic1               7.75162 5.33824 4.79636 8.28155 10.453  7.72511 0.2171  0.09682 2.0139  0.77062 0.34412 4.55211 0.27499 0.12422 0.3341  0.15669 0.24739 0.03451 0.70591 0.58577 0.11774 0.24874 0.13628 0.42958 0.28715 0.29993 0.09181 1.57461
H137331 2fa4 prot    995 IER3                4.432   1.719   3.57    4.449   5.413   3.931   27.31   2.027   18.06   61.11   75.22   13.9    11.59   2.592   12.5    17.07   28.95   63.65   24.18   11.68   15.33   28.115  18.44   26.68   37.92   35.95   32.25   14.64  
M003541 2fa4 prot   1129 Ier3                7.18835 8.74978 5.49194 3.46467 7.13038 6.82255 15.7126 4.37729 32.6989 14.3465 38.7585 70.8247 32.2535 0.94997 9.72691 10.1276 16.035  23.4085 0.37071 0.7749  4.90367 10.0029 9.90042 9.19183 76.3175 32.5302 3.70678 5.38345
H140400 2fa5 prot   3578 MAN2C1              15.9    48.91   27.45   15.92   19.03   20.48   23.615  19.66   37.81   37.71   39.07   55.87   59.21   42.54   44.97   46.77   32.5    32.59   22.37   22.1    37.64   34.395  48.73   39.71   46.92   31.31   53.46   68.12  
M032295 2fa5 prot   7033 Man2c1              6.87629 15.5242 16.8631 13.2378 14.0609 8.66265 11.3141 3.43802 14.2135 19.0729 8.08161 11.1637 33.6297 23.0522 23.5457 26.1353 2.69385 15.8859 0.91249 10.2155 11.1909 19.5153 33.0972 8.42671 24.7712 10.0595 24.4257 15.2806
H242259 2fa6 prot   4007 C22orf39            10.46   13.38   11.62   9.813   10.02   10.65   8.093   22.35   11.35   6.173   6.699   10.34   8.044   7.051   9.114   7.963   5.757   7.043   5.69    3.301   7.002   11.4635 7.674   8.929   7.307   5.846   8.509   14.33  
M071632 2fa6 prot   1482 2510002D24Rik       7.98956 11.5026 10.3244 6.61319 6.58993 8.12622 12.8004 7.40692 13.3916 12.118  6.81572 20.5095 8.92012 1.87163 9.79062 12.6562 5.45771 7.26153 3.07965 8.48174 7.25526 10.4582 3.21134 7.18444 8.65641 20.7851 11.9606 16.591 
H103966 2fa7 prot   3597 EHD4                1.998   1.502   1.641   1.706   1.539   1.075   13.565  2.167   14.15   11.85   10.4    12.76   6.254   4.591   25.97   18.74   10.09   8.907   7.906   3.832   13.1    9.534   4.504   17.11   15.17   12.7    8.752   22.28  
M027293 2fa7 prot   3998 Ehd4                4.54391 5.23224 2.90918 2.03972 7.09805 3.06732 103.173 7.96676 75.5558 19.2156 39.2675 21.0903 28.872  2.45369 23.9318 21.7573 8.83696 16.0828 1.75973 1.76298 17.746  24.8165 13.0878 24.2549 147.682 21.989  25.5961 22.1817
H110047 2fa8 prot   5261 EHD1                4.801   32.85   6.615   5.767   8.937   5.92    8.6265  6.372   11.51   14.81   12.62   13.58   6.382   76.45   14.96   11.24   7.972   12.38   3.529   5.61    18.13   14.665  11.21   15.16   22.46   14.49   46.52   12.16  
M024772 2fa8 prot   3699 Ehd1                13.676  41.5041 12.9672 20.4741 9.784   12.2496 43.2668 6.92257 25.5681 72.6812 42.0414 20.0379 61.9356 196.438 73.3721 72.3879 4.37325 59.7631 1.83732 30.8716 115.303 59.8612 69.2862 21.5719 112.875 28.1877 91.0586 17.8503
H024422 2fa9 prot   3915 EHD2                5.858   4.269   7.174   4.32    5.071   5.015   24.265  10.78   80.54   13.72   66.79   77.08   45.14   9.359   131.2   91.44   20.69   21.13   11.39   3.61    21.08   55.92   43.32   92.84   78.97   31.4    29.87   38.8   
M074364 2fa9 prot   5113 Ehd2                2.07971 2.93758 2.06998 1.69604 1.62903 1.53279 43.7205 11.2619 46.779  17.5115 85.6906 29.4261 60.6411 2.19528 249.436 151.619 3.29697 26.8628 1.99576 1.1251  9.96317 32.1334 50.1831 88.0877 146.043 40.3371 15.988  24.0445
H185739 2faa prot   5694 SRL                 0.2499  0.1508  0.2298  0.2247  0.3554  0.2269  91.365  107.1   0.7695  0.4419  0.643   1.849   0.31    0.6828  0.9573  0.6865  0.4938  0.4331  0.1173  0.103   0.7344  0.49675 0.1634  0.207   0.5863  0.2543  1.061   1.117  
M022519 2faa prot   5317 Srl                 0.88451 1.41886 1.25689 2.75936 1.28838 1.09686 164.458 334.915 3.81769 1.61782 27.0504 1.55312 0.97319 0.90946 1.32707 22.6542 0.06727 0.72043 0.04873 0.19248 0.13404 0.45391 0.23322 14.0041 4.37955 26.7087 0.17087 13.4575
H013016 2fab prot   4953 EHD3                13.14   16.02   25.96   13.64   11.51   7.409   4.3045  0.5273  5.587   6.683   4.337   3.016   1.667   1.339   1.231   2.234   2.614   1.279   0.4991  1.783   2.325   1.599   5.035   15.13   4.281   1.744   5.683   2.573  
M024065 2fab prot   3652 Ehd3                26.1484 25.7914 21.6808 53.9209 26.3373 21.4565 1.78851 1.55038 3.63992 24.04   2.70605 1.3086  5.17543 1.34941 11.9772 9.33106 4.2526  1.70472 0.28924 19.2052 1.68282 2.16382 19.7198 3.50642 7.85695 2.11818 14.4552 3.40419
H075651 2fac prot   8394 PLD1                1.403   0.3747  0.9673  2.331   1.196   0.7624  3.998   0.293   1.974   2.068   5.963   2.357   7.869   2.412   2.656   3.049   5.169   1.588   3.572   2.629   6.65    2.756   10.95   3.24    1.861   8.181   4.156   1.891  
M027695 2fac prot  12927 Pld1                0.91273 0.84346 0.83462 0.69099 1.12353 0.79164 0.80477 0.52205 3.0184  1.04132 2.01375 1.77055 0.73619 0.1924  1.34103 0.78865 4.48606 0.35216 0.42244 0.42777 2.4258  2.60669 0.14389 0.95525 1.74837 1.66037 0.30355 0.98309
H129219 2fad prot   3780 PLD2                6.148   17.15   7.851   5.967   7.684   6.884   3.744   1.457   13.84   7.8     28.52   15.1    18.09   4.265   13.11   14.87   15.92   7.613   5.853   4.085   8.226   8.0405  5.656   9.373   12.35   21.14   10.82   10.27  
M020828 2fad prot   6226 Pld2                4.61576 3.95886 4.5862  4.27427 5.49468 3.86863 4.00479 3.06256 9.72109 3.97072 9.17006 6.94651 8.65203 0.44106 10.7407 9.36801 0.97851 9.57916 0.38734 2.17006 5.21583 2.87541 4.93849 4.37439 11.401  8.70912 4.90392 7.63223
H108278 2fae prot   2319 ZNHIT3              9.627   11.88   10.42   8.532   9.925   10.37   3.846   6.898   9.13    8.255   8.391   8.576   9.708   16.42   7.969   8.249   7.282   7.342   6.029   4.09    7.16    7.8555  8.484   7.367   6.247   9.454   8.56    7.853  
M020526 2fae prot   2131 Znhit3              6.36682 8.24258 8.30735 7.32194 6.05604 6.50624 2.36765 5.29242 5.3453  2.41952 3.42759 5.41318 2.54705 14.3309 3.78359 3.1013  1.96546 1.17398 1.60864 1.5066  1.24566 1.72032 1.85222 2.30186 2.22575 4.67368 2.52624 2.20393
H089685 2faf prot   2437 BIRC5               0.0514  0.1999  0.04873 0.06624 0.04703 0.03792 0.03792 0.01264 0.08971 0.136   0.7265  0.04489 0.0601  8.081   0.09232 0.1125  0.1727  0.1977  0.0665  0.189   1.131   0.45509 0.2012  0.08269 0.3141  0.8476  1.35    0.08817
M017716 2faf prot   3399 Birc5               0.15918 0.16583 0.38054 0.23458 0.33658 0.39568 0.13089 0.06355 0.73704 0.24491 7.83357 3.53385 4.11638 10.304  1.15992 0.58552 0.09844 2.0681  0.08209 0.36423 2.40064 2.981   0.60888 0.28021 0.5293  6.31875 4.91923 1.13791
H123552 2fb0 prot   7739 USP45               0.8484  5.597   1.038   0.9841  1.459   1.249   0.9063  1.154   1.798   1.357   1.914   2.428   2.322   1.262   2.02    2.111   1.615   1.518   1.097   0.8233  2.624   1.9055  1.193   1.449   1.6     1.488   2.035   2.232  
M040455 2fb0 prot   6206 Usp45               9.40545 8.53682 7.43286 10.8721 9.9097  10.4002 1.38347 4.45834 5.62068 1.40063 2.41843 4.04208 1.60926 3.01541 1.86768 1.45972 1.54129 0.42823 1.37451 1.04797 1.05685 1.43413 1.13694 2.97356 1.86456 3.06811 1.69441 3.02712
H247746 2fb1 prot   4405 USP51               0.8519  1.106   0.7114  0.7529  1.624   1.243   0.37075 0.07923 0.764   0.8275  0.5583  1.153   1.768   1.365   0.5245  0.641   0.341   0.3562  0.3976  0.1757  0.4472  0.50545 1.486   0.4558  0.5871  0.2421  0.7689  1.417  
M067215 2fb1 prot   2202 Usp51               0.41581 0.63608 0.25174 0.64889 1.8501  0.81621 0.03439 0       0.03423 0.00586 0.03857 0.7068  0.367   0.76839 0.10374 0.00426 0       0.03725 0.07241 0.0075  0       0.06937 0.34898 0.0175  0.02785 0.0084  0.01756 0.50185
H140455 2fb2 prot   6027 USP3                1.577   17.58   1.3     1.367   1.437   1.78    1.559   1.78    6.285   3.863   5.051   5.78    6.817   3.542   4.784   4.776   4.601   6.55    5.537   2.454   6.804   5.619   3.636   3.924   6.192   5.835   10.8    4.639  
M032376 2fb2 prot   6834 Usp3                5.92247 14.9931 4.03322 3.88823 2.26202 7.0328  2.36307 1.86197 9.66854 7.04418 6.57348 13.3563 11.9982 2.42038 4.30451 6.06609 2.10201 4.94738 1.96562 3.91898 5.78256 8.03462 4.29979 2.79376 4.72068 7.17856 7.44605 4.00214
H156256 2fb3 prot   2953 USP16               10.47   17.99   11.31   10.48   12.17   10.86   9.6025  11.62   16.84   10.25   14.46   17.73   15.69   18.6    15.16   15.76   14.13   14      10.75   7.77    16.49   15.14   14.11   15.55   14.04   11.83   15.41   18.08  
M025616 2fb3 prot   9437 Usp16               3.45536 4.42847 3.58104 4.16924 3.86162 3.99429 1.31104 6.29109 3.84289 1.07357 3.61605 6.04975 0.60455 5.87064 1.32685 0.93707 4.85641 0.24424 3.20592 0.69354 0.38636 0.68414 0.3979  4.19099 1.18069 7.64733 0.92994 3.10316
H124422 2fb4 prot   5202 USP22               25.61   64.96   35.74   23.88   33.83   32.84   21.79   28.97   26.2    26.3    20.85   38.51   37.61   20.05   23.09   24.3    19.5    25.02   15.83   10.94   21.37   24.465  37.11   24.05   26.3    20.24   25.33   29.14  
M042506 2fb4 prot   4873 Usp22               57.1969 52.4978 53.4639 56.4564 72.0037 52.2052 11.6535 3.91019 25.7812 15.8208 18.3778 31.9463 54.7269 8.47743 28.1246 21.8845 5.94317 11.7238 3.42329 9.49489 12.9147 19.0627 36.2399 6.12107 23.8489 23.8931 15.7004 30.9548
H164663 2fb5 prot  10931 USP49               1.215   3.337   1.313   1.112   1.362   1.169   0.5899  0.6037  1.688   0.7273  1.418   1.803   1.884   2.749   1.521   1.489   1.042   0.8306  0.6166  0.434   0.867   1.08865 1.434   1.007   1.472   1.411   1.002   3.866  
M090115 2fb5 prot   8574 Usp49               1.38341 1.97293 2.27006 1.81889 2.26835 1.55718 0.61606 0.49394 1.53332 0.72328 0.83067 1.63157 1.05086 1.02336 1.39725 1.1354  0.14399 0.5166  0.15807 0.27531 0.60354 1.36585 0.41656 0.99718 0.95736 1.35682 0.74173 2.06219
H136014 2fb6 prot   5216 USP44               0.1656  1.852   0.2006  0.1469  0.1603  0.1374  0.11781 0.05626 0.374   0.2898  0.241   0.8158  0.4866  8.748   0.3912  0.4924  0.2604  0.1872  0.7777  0.02362 0.3712  0.4147  0.3146  0.3335  1.024   0.1433  0.5969  0.6793 
M020020 2fb6 prot   2928 Usp44               0       0.01167 0.00351 0       0.01429 0.00418 0.00647 0.14307 0       0.00661 0.01036 0       0.00412 59.915  0.00578 0.03527 0       0.0028  0       0       0.05291 0.01739 0.00298 0.00564 0.16059 0.03158 0.02971 0      
H145757 2fb7 prot   2378 SPATA9              0.1596  0.4397  0.1687  0.16    0.182   0.1578  0.10973 0.06639 0.1637  0.1626  0.151   0.1405  0.5707  14.43   0.4783  0.3983  0.3011  0.1555  0.2514  0.137   0.2146  0.15105 0.2295  0.08375 0.1943  0.1677  0.4586  0.2415 
M021590 2fb7 prot   1048 Spata9              1.82678 0.06519 0.12244 0.07909 0.23963 1.49331 0.01807 0.03123 0.05923 0.00616 0.23734 0.55909 0.04604 50.4288 0.01615 0.01792 0.1101  0       0.1141  0.01575 0       0       0.00833 0.03677 0       0.04853 0.00922 0.26362
H173728 2fb8 prot   1051 C1orf100            0.09572 0.1646  0.1031  0.07084 0.1177  0.08787 0.01172 0.01814 0.117   0.1056  0.05036 0.0438  0.08109 17.43   0.03434 0.05981 0.1298  0.138   0.04926 0.04179 0.1589  0.08325 0.05996 0.04117 0.102   0.06515 0.3192  0.1267 
M015962 2fb8 prot    762 1700016C15Rik       0.05462 0       0       0       0.01831 0.09627 0.01242 0.37796 0.1222  5.78405 0.08758 0.14418 0       60.3529 0       0.04928 1.34765 0       0.05231 0       0.18977 0       0       0.0289  0.10732 0.91626 0       1.81279
H165113 2fb9 prot   3363 GKAP1               3.088   6.336   2.732   2.745   4.471   2.894   2.9115  7.856   2.539   1.728   1.917   4.087   5.504   82.34   2.366   2.545   1.819   2.482   2.058   2.035   1.911   3.246   1.98    2.478   1.75    0.7912  1.895   3.989  
M021552 2fb9 prot   1506 Gkap1               6.79827 9.51968 6.40064 6.31648 12.451  7.60703 1.90454 12.8001 11.9387 6.66732 7.42011 10.2372 9.01023 103.816 3.51677 3.42841 3.11824 2.23307 2.28947 2.94295 0.72699 1.96094 12.7218 14.1655 4.59522 5.12422 1.38622 14.4922
H164880 2fba prot   8036 INTS1               9.55    27.86   20.38   10.66   10.11   9.737   8.623   16.26   17.06   15.23   14.52   20.86   20.7    43.31   13.42   15.21   14.06   14.2    13.1    8.801   16.88   15.46   13.6    15.53   15.42   15.07   20.28   21.15  
M029547 2fba prot   9225 Ints1               11.1299 15.3195 13.8137 9.86208 13.5722 11.9786 8.31584 3.99054 4.92614 9.51977 7.40158 6.99464 26.2415 10.2642 12.2986 18.6857 2.09002 14.1144 0.41913 7.23616 20.1493 19.8335 25.7639 4.29626 17.2763 4.44734 31.0066 11.8294
H213676 2fbb prot   2642 ATF6B               14.13   41.2    20.64   14.51   18.62   17.97   13.56   7.505   39.63   26.85   39.53   42.01   50.02   30.86   27.44   33.54   34      31.22   19.67   14.01   35.95   32.33   31.59   30.16   32.22   39.36   53.3    47.19  
M015461 2fbb prot   2739 Atf6b               21.0829 27.1774 24.5452 25.8575 17.278  21.2702 12.8531 3.02309 22.466  32.0133 32.4792 36.4602 69.5166 17.7457 43.7201 51.212  10.4472 38.9578 2.11018 20.6742 26.2727 60.8249 66.7896 11.5715 50.7711 20.6238 72.0836 37.9252
H118217 2fbc prot   7873 ATF6                2.916   4.207   3.143   3.041   3.34    3.325   3.3125  3.23    7.649   5.642   6.14    7.385   5.763   6.136   7.113   7.126   7.15    5.924   6.719   4.203   5.586   6.0125  5.961   6.854   8.831   7.42    6.848   7.328  
M026663 2fbc prot   9215 Atf6                10.4713 6.47773 8.29043 11.3467 5.6534  11.2168 13.2999 4.84655 5.77545 7.44046 6.61763 7.25855 7.65325 3.23781 7.46063 6.59628 6.97805 2.34991 7.53957 7.60137 3.7437  5.13422 5.09355 4.44849 8.53491 5.49434 7.00727 9.23394
H166181 2fbd prot   3975 API5                12.46   22.53   12.88   13.22   14.05   13.73   7.655   11.09   20.73   15.34   19.57   22.21   17.81   13.49   18.09   18.56   18.86   17      12.61   12.88   19.16   19.11   16.99   16.78   17.41   18.99   19.46   19.64  
M027193 2fbd prot   4531 Api5                19.0917 19.4622 14.0752 19.9849 15.6885 20.2083 7.48767 7.63924 25.0184 9.89395 30.1215 29.2092 11.0794 9.13771 12.1147 9.54507 6.69224 2.70096 4.48224 6.67413 5.40946 9.43268 4.60811 12.4517 10.1071 24.0169 10.3796 12.3775
H259431 2fbe prot    960 THTPA               2.96    4.465   3.587   3.003   2.773   2.831   3.329   4.321   5.013   5.751   4.557   6.549   6.796   13.41   4.323   5.408   4.749   4.842   3.098   2.632   4.604   4.104   8.719   3.78    4.453   2.669   5.053   6.167  
M045691 2fbe prot   5958 Thtpa               4.06897 5.90294 3.04107 4.87993 5.61304 4.332   2.26247 4.24072 2.32489 3.67927 2.94471 6.60744 2.26941 1.75823 3.0502  2.04674 1.21038 1.57909 0.39138 3.28169 1.39382 1.98779 2.56786 2.7961  2.37968 2.48495 1.91256 4.59057
H128567 2fbf prot   6607 PODXL               8.644   5.843   12.81   11.33   10.35   9.237   16.3    4.451   10.71   61.87   6.738   28.14   9.281   2.473   19.44   22.88   19.96   7.1     21.46   1.101   8.563   8.641   8.592   5.572   48.88   5.672   5.396   32.16  
M025608 2fbf prot   5479 Podxl               9.13044 6.32236 8.59242 6.68399 5.71416 8.22089 38.2568 9.02819 14.4712 85.4199 13.5018 16.1113 34.206  1.40232 29.9151 36.5669 3.78221 11.6741 4.07773 1.57868 9.54647 15.6737 38.1797 19.9756 141.106 3.5461  5.42786 40.742 
H114631 2fc0 prot   2178 PODXL2              23.63   62.58   40.12   32.43   57.18   27.04   1.15795 0.9034  2.812   3.996   2.005   1.648   7.706   32.74   2.659   3.885   15.11   9.441   3.445   0.4453  3.508   3.285   10.53   2.568   1.506   4.581   1.677   3.703  
M033152 2fc0 prot   5738 Podxl2              10.3648 52.7631 33.6252 15.2898 56.5999 7.93291 3.14438 7.0567  3.29262 1.64532 1.07313 2.25927 23.2994 2.64743 6.54071 4.13428 0.2232  3.41935 0.04168 0.15391 1.81087 2.8218  33.4446 1.10433 5.01844 1.58746 1.41152 6.21099
H172534 2fc1 prot   8978 HCFC1               4.938   14.29   8.156   4.728   5.61    5.567   5.421   6.319   12.57   8.352   9.286   15.34   12.58   10.54   7.146   8.17    8.485   9.617   4.993   4.613   10.74   11.041  10.55   9.285   10.31   7.309   14.47   10.93  
M031386 2fc1 prot   8335 Hcfc1               13.3669 13.257  9.73474 19.0026 24.1859 15.5944 12.67   8.94166 8.8993  17.9796 14.4922 14.7427 31.7714 7.03396 24.8921 22.5404 4.63469 17.6743 1.61164 10.7992 25.7471 28.4046 38.0164 10.335  30.978  10.4857 51.3156 13.192 
H136933 2fc2 prot   3391 RABEPK              4.297   3.95    6.155   4.011   5.821   7.306   2.475   2.087   4.263   3.804   5.043   5.126   4.301   7.356   5.429   5.199   3.308   3.343   2.567   8.068   3.255   4.781   4.381   5.152   4.231   4.947   4.408   4.195  
M070953 2fc2 prot   3805 Rabepk              5.22285 6.31166 5.47542 5.63492 5.07105 5.51716 2.7167  1.58953 3.04725 3.6785  4.58064 8.19994 5.03073 63.9581 6.19248 4.34963 1.70421 2.71618 1.09997 2.16909 2.44037 4.22053 3.69036 3.84144 2.84769 3.80717 3.61962 5.08247
H197776 2fc3 prot   2991 KLHDC1              2.298   4.258   2.579   2.316   2.954   3.261   1.689   1.618   3.47    1.357   3.343   4.65    6.669   3.355   3.863   3.887   2.45    2.238   1.587   1.195   2.598   3.033   1.867   2.975   2.237   2.515   2.939   4.676  
M051890 2fc3 prot   3121 Klhdc1              5.50738 2.56133 3.02934 5.87202 5.6907  6.36982 3.8732  11.3422 1.56986 0.94697 2.48612 2.93927 0.4483  6.78109 0.96505 0.70685 1.02406 0.32326 0.26821 0.05553 0.19195 0.3948  0.38332 3.01462 1.09067 4.98674 1.31303 2.65558
H128607 2fc4 prot   6610 KLHDC10             6.421   13.26   6.883   5.766   11.29   7.084   4.5005  6.891   6.615   7.498   6.478   8.619   7.892   15.1    7.109   7.156   6.218   7.315   5.824   6.426   6.42    6.613   11.28   5.892   7.97    6.539   7.178   8.834  
M029775 2fc4 prot   8433 Klhdc10             15.9358 22.8948 15.5036 16.3985 23.7924 15.2262 7.5242  7.96375 8.10867 13.0477 9.81102 12.7996 7.02276 12.9999 10.159  6.74153 4.79153 3.55896 5.81154 6.77067 2.69335 5.34828 6.59725 4.31066 6.58203 6.97158 3.4635  12.1541
H099949 2fc5 prot   5641 LZTR1               8.14    23.14   13.54   8.239   9.204   8.363   7.334   5.418   16.44   14.33   16.65   22.89   20.68   13.14   16.96   17.43   12.13   12      7.478   7.364   15.05   16.94   14.13   17.46   16.02   12.35   20.93   19.76  
M022761 2fc5 prot   5425 Lztr1               25.4507 29.3646 40.3621 35.1219 24.7789 25.4535 12.2161 4.94332 19.2446 41.7421 14.5308 17.2066 46.666  10.8598 31.5228 24.9875 5.02366 17.1427 4.1073  13.1978 19.2887 25.2378 24.3576 9.71478 31.8705 12.3619 20.8853 18.5367
H111727 2fc6 prot   4560 HCFC2               1.534   0.9728  1.849   1.712   1.816   1.626   2.0335  4.012   5.092   1.784   4.784   5.501   4.864   15.64   5.487   4.55    3.18    2.888   2.176   2.004   3.045   5.0945  3.835   4.539   3.548   3.081   2.491   3.979  
M020246 2fc6 prot   5470 Hcfc2               5.01783 6.50035 7.60065 9.26532 5.17773 6.11546 4.5929  4.98522 6.23996 2.7924  4.43849 5.4864  3.37375 27.7984 4.26271 3.43583 4.01835 0.97919 2.88571 2.1139  1.86372 1.96965 1.89496 2.96101 3.21428 5.49781 2.67864 5.30315
H165516 2fc7 prot   2670 KLHDC2              11.16   27.63   20.16   11.71   14.98   15.08   18.67   21.43   31.79   22.44   22.04   28.35   34.45   30.5    24.63   25.06   23.51   27.44   23.07   21.33   26.61   26.28   23.57   21.59   16.47   21.34   18.74   36.07  
M020978 2fc7 prot   5427 Klhdc2              17.4427 24.2623 18.8391 21.6689 25.5539 16.0564 12.4    25.2539 11.6474 9.27473 9.52748 11.5523 24.0012 12.8151 8.19232 9.27517 3.93326 7.38174 2.77636 5.55702 4.97884 10.2246 21.7371 7.94811 8.27454 7.94485 7.32133 10.0286
H124702 2fc8 prot   2047 KLHDC3              60.78   94.19   134.6   57.55   54.71   75.03   37.01   43.46   36.54   31.92   34.39   36.55   42.5    195.5   34.46   40.05   34.5    38.75   21.13   25.6    32.12   42.905  42.4    39.89   32.92   32.8    42.91   39.82  
M063576 2fc8 prot   2114 Klhdc3              57.9591 96.0785 102.379 64.6685 60.5921 54.3597 52.3101 35.7162 33.3532 51.5299 35.8773 37.9198 75.5938 400.205 49.206  60.3622 6.66425 42.0869 3.02632 47.1506 52.4551 52.4871 59.5494 21.8599 49.723  29.6849 58.6667 38.6829
H108100 2fc9 prot   4979 CCNY                18      8.322   19.27   17.06   13.91   19.39   10.3725 7.959   16.91   11.39   11.37   17.81   14.04   75.36   17.42   15.55   9.821   14.12   7.419   9.347   12.18   14.49   13.13   14.2    15.51   10.76   13.63   14.58  
M024286 2fc9 prot   4007 Ccny                34.8155 14.0459 21.4201 31.8086 20.7832 34.5343 18.3889 23.6734 18.2105 16.1383 23.3959 31.4341 34.4272 13.4892 18.5678 23.2172 9.6061  17.6085 6.40138 14.6922 19.5518 27.3962 45.4211 14.3562 21.4851 19.851  15.2658 21.7871
H172689 2fca prot   2288 MS4A10              0       0       0       0       0       0       0       0       0       0.05605 0       0       0       0.05887 0       0       0       0       0       0       21.02   0.0158  0       0       0       0       0       0      
M024731 2fca prot   1002 Ms4a10              0       0       0       0.00788 0       0       0       0       0.04425 0.03864 0.18163 0.25583 1.51674 0.68283 0.03377 0       0       0.12279 0       0       123.193 1.84967 10.8851 0       0.03061 0.63219 0       0      
H109107 2fcb prot   2505 ALDOC               216.2   401.1   276.4   177.8   172.4   210.7   54.265  0.7248  7.898   3.621   15.47   7.833   13.29   6.02    15.68   11.48   6.181   5.004   0.8974  14.14   12.31   5.5805  7.702   13.87   4.94    18.78   9.512   2.93   
M017390 2fcb prot   3254 Aldoc               291.299 571.639 345.371 225.558 252.998 210.713 0.14836 0.12271 1.18411 8.65037 2.66975 11.164  18.137  1.98613 0.5954  5.01115 1.23751 2.13757 0.26949 3.88575 3.24402 4.77559 5.41285 0.47034 2.78643 9.34417 1.5445  4.07526
H136872 2fcc prot   2442 ALDOB               0.2187  0.3925  0.3339  0.3981  0.2353  0.3107  0.33485 0.1467  0.1195  601.3   0.1905  0.2705  0.2723  0.4653  0.1726  0.1841  0.213   2.367   50.01   1404    904     0.5993  0.8275  0.1935  0.2416  0.1749  0.3591  0.1664 
M028307 2fcc prot   2382 Aldob               0.85614 1.33378 1.78204 1.98848 1.2593  0.83152 0.57226 0.12915 0.07073 1647.72 0.63417 0.02306 0.59751 0.06599 0.103   1.38331 0       0.65771 0.56896 1064.92 375.983 20.9908 0.2163  2.90753 0.32615 0.01359 0.27591 0.11598
H120337 2fcd prot   2005 TNFSF18             0.08595 0.06435 0.1611  0.1117  0.1452  0.1061  0.02361 0.00259 0.0162  0.0209  0.01976 0       0       0.1271  0.03482 0.02403 0.02512 0.02322 0       0       0.0583  0.0238  0.01716 0.02028 0.07473 0.03062 0.04661 0.04142
M066755 2fcd prot   2063 Tnfsf18             0.01009 0.00276 0.01244 0.00383 0.00676 0       0.02294 0.01269 0.02794 0.00938 0.04117 0.15976 0       0.01793 0.0164  0.05006 0.00559 0       0       0       0.01502 0.00987 0       0.01868 0.00991 1.22598 0.13118 0.13392
H113638 2fce prot   2607 TTC33               3.343   5.391   3.132   3.279   4.179   4.997   2.923   6.206   4.475   2.991   4.323   6.017   5.799   5.342   5.742   5.256   4.258   3.713   2.303   2.669   3.801   4.659   4.629   5.078   4.282   2.922   3.551   5.403  
M022151 2fce prot   2156 Ttc33               18.1261 16.4155 14.2318 18.4999 22.1637 17.2509 4.45646 20.3777 12.2962 3.66352 6.53088 22.0726 0.72169 1.66391 3.31198 1.86794 2.90062 0.16359 2.66231 1.6882  0.28744 0.74627 0.49009 5.7607  2.35166 12.7411 1.29554 11.2763
H212122 2fcf prot    472 TSSK1B              0       0       0       0       0       0       0       0       0       0       0       0       0       8.609   0       0       0       0       0       0       0       0       0       0       0       0       0       0      
M041566 2fcf prot   3699 Tssk1               0.05626 0.0431  0.03192 0.02668 0.01509 0.06611 0.16378 0.04955 0.04315 0.09595 0.07708 0.08415 0.03913 110.81  0.08234 0.0203  0.02495 0.03991 0.01616 0.03793 0.02513 0.04129 0.0118  0.11907 0.07738 0.04125 0.01306 0.14937
H139908 2fd0 prot   1505 TSSK4               0.6081  1.997   0.667   0.5589  0.5396  0.6156  0.35915 0.2478  1.298   0.6501  1.075   1.238   1.135   26.76   0.9077  0.912   1.114   0.9366  0.738   0.2421  1.755   1.11295 1.013   0.79    1.089   1.261   1.142   1.324  
M007591 2fd0 prot   1685 Tssk4               0.2223  0.31425 0.52699 0.39354 0.30636 0.23945 0.32022 0.08935 0.9631  0.43276 0.60846 1.0432  0.94489 91.6575 0.7883  0.88583 0.19858 0.3943  0       0.15674 0.61299 2.17567 0.48197 0.31693 0.78259 1.37204 1.68636 0.65583
H178093 2fd1 prot   2220 TSSK6               0.4374  0.6871  0.4425  0.4806  0.4092  0.4584  0.21725 0.1442  0.8158  0.9415  0.6446  0.6291  0.653   141.5   0.62    0.7037  0.645   0.8991  0.7222  0.6842  1.153   0.60995 0.7893  0.4788  0.4506  1.037   1.412   0.9216 
M047654 2fd1 prot   1334 Tssk6               0.49917 0.13658 0.1693  0.03847 0.08367 0.39411 0.21288 0.01472 0.36562 0.76914 0.65487 1.23533 1.45572 528.567 0.46932 0.75298 0.22488 1.15596 0       0.03093 0.95236 2.38171 1.17175 0.02063 0.51341 0.11438 0.84044 2.48518
H162526 2fd2 prot   1934 TSSK3               0.8792  8.615   1.254   0.9047  1.074   1.005   1.1325  1.163   3.309   3.331   4.021   4.807   5.554   24.76   3.435   3.526   4.067   3.204   1.926   2.738   5.326   3.4395  3.484   2.395   3.771   3.947   7.585   4.914  
M000411 2fd2 prot   1278 Tssk3               0.11398 0.08465 0.14459 0.05868 0.1965  0.06697 0.05926 0       0.08674 0.05049 0.02848 0.02865 0.0755  169.529 0       0.02204 0.02709 0       0       0       0       0.03187 0       0       0.06399 0.00724 0.05294 0.43235
H174672 2fd3 prot   5977 BRSK2               10.86   50.77   27.43   13.07   12.22   12.59   0.23535 0.06179 0.4484  0.2003  0.375   0.7068  0.3662  6.143   0.2351  0.3028  0.1401  0.6407  17.95   0.03357 0.4553  1.0989  0.3675  0.3333  0.2058  0.1256  0.3198  0.585  
M053046 2fd3 prot   6156 Brsk2               22.9018 34.4625 34.8906 29.5741 28.9099 21.158  0.05536 0.0202  0.08211 0.0629  0.08771 0.04462 0.26255 14.441  0.06322 0.0366  0.01125 0.3904  2.06555 0.00134 0.98154 0.62695 0.57876 0.08943 0.0714  0.01502 0.37523 0.13463
H160469 2fd4 prot   3292 BRSK1               46.72   67.61   99.12   60.08   42.52   46.27   2.7752  0.1358  3.384   0.7704  2.708   4.874   2.593   8.4     0.564   1.406   1.009   1.114   0.5582  0.1411  1.342   4.3     4.866   6.096   0.8402  0.7151  0.7418  0.9802 
M035390 2fd4 prot   4079 Brsk1               49.5517 55.1304 94.7671 68.6555 62.1829 41.685  0.83545 0.2054  4.58288 0.87011 0.9935  1.44992 6.18018 28.0549 3.72725 1.94012 0.18669 2.09937 0.03909 0.13152 1.12683 3.02829 4.4872  1.41447 2.17525 0.48743 0.73927 2.23507
H174567 2fd5 prot   1131 GOLT1A              1.456   6.787   1.173   0.6447  4.284   11.8    0.01652 0.03698 8.528   5.101   0.0926  0.03924 0.06613 1.818   0.02793 0.8997  0.7215  4.134   7.148   50.4    14.02   1.3018  0.02955 0.0263  3.085   0.2269  0.03037 0.3992 
M103421 2fd5 prot   1914 Golt1a              0       0       0.12068 0.01444 0.00729 0.02555 0       0       0.11815 0.48887 0.03804 0.32526 0.07562 0.01932 0.0221  0.01471 0.10248 0.11999 0.01041 0.84949 2.1316  0.74486 0       0       0.06409 0       0       0      
H111711 2fd6 prot   3487 GOLT1B              7.078   15.47   8.475   7.706   9.711   7.69    5.3815  4.576   7.657   6.314   9.02    10.37   8.165   5.975   10.02   9.729   8.881   7.795   8.657   4.941   7.965   7.607   10.04   11.88   12.82   8.253   9.715   10.1   
M030245 2fd6 prot   2813 Golt1b              13.2564 10.3834 9.93165 11.7404 12.1316 12.861  5.08473 5.58463 11.3962 2.97075 18.5427 17.5097 3.53318 3.2704  6.92357 3.98464 9.34792 1.8341  5.96564 0.94769 0.92163 2.83092 1.89675 8.04959 4.953   15.6909 2.59406 13.0621
H147378 2fd7 prot   1067 FATE1               0.02885 0       0.3969  0.02943 0.03493 0.01983 0.09754 0.05874 0.03995 0.1436  0.03802 0.03366 0.04102 221     0.1211  0.06901 0.09382 0.03988 0.01692 0       0.06391 0.03691 0.09731 0.03424 0.06048 0.03138 0.04326 0.2875 
M053593 2fd7 prot   1494 Fate1               0.04179 0.04192 0.11337 0.05548 0.05603 0.07365 0       0.01314 0.04749 0       0.01624 0       0.03229 0       0.02265 0.01885 0.01545 0       0       0       0       0       0.02923 0.01105 0.03421 0.00619 0       0      
H100628 2fd8 prot   4028 ASB2                0.1357  0.1105  2.282   0.1121  0.184   0.09144 21.68   106.9   10.47   0.2485  3.889   14.76   0.4666  0.9496  0.7529  0.5047  1.011   2.104   0.09928 0.1088  4.395   22.4735 0.1437  12.54   1.152   0.5324  2.68    0.3923 
M021200 2fd8 prot   3531 Asb2                1.02544 0.73851 1.12511 0.48962 1.94796 0.84834 204.443 173.081 22.23   3.69347 27.1408 11.4913 51.0274 2.16287 18.6365 23.8027 0.82019 43.9949 0       2.7675  46.9433 38.8732 3.08642 10.9608 13.9335 4.38676 101.87  9.46716
H146809 2fd9 prot   3119 ASB15               0       0       0       0       0       0       4.3125  4.185   0.00892 0.09624 0       0       0       1.285   0       0       0.01518 0.00785 0       0       0.0101  0       0       0       0       0       0       0      
M029685 2fd9 prot   4486 Asb15               0.00928 0.02919 0.0206  0.01496 0.02799 0.01363 22.4605 25.1641 0.13442 1.84415 0.84386 0.00816 0.00807 7.09413 0.00566 2.0215  0       0.03474 0       0.00184 0       0.00227 0       0.96828 0.18229 0.6545  0.01077 0.86219
H239388 2fda prot   3019 ASB14               0.1615  0.5781  0.216   0.1963  0.2628  0.1405  0.613   1.469   0.4614  0.2256  0.5079  0.4577  0.5116  0.5794  0.5847  0.5721  0.4827  0.4125  0.7492  0.1404  0.5088  0.35785 0.2758  0.317   0.5317  0.592   0.4539  0.4068 
M021898 2fda prot   2539 Asb14               0.16392 0.03588 0.05256 0.03731 0.17584 0.24559 36.198  60.1715 0.00873 0.20841 2.25078 0.27404 0.27553 1.2272  0.01    3.90811 0.02272 0.09369 0.03925 0       0       0       0       1.36821 1.3447  3.00664 0.00761 1.30572
H116898 2fdb prot   2908 MRPS15              9.522   7.581   9.558   8.767   10.61   9.604   14.975  23.97   12.52   14.32   10.96   10.83   8.836   49.8    14.21   13.95   12.01   13.91   8.817   14.65   9.723   13.3    15.18   9.735   13.15   11.7    12.63   12.32  
M028861 2fdb prot   1685 Mrps15              17.3144 18.8381 15.2095 13.2844 17.3715 16.3697 11.3931 24.7608 14.1544 15.1159 20.4824 27.9273 57.03   11.0292 23.4533 26.692  8.80606 35.6867 6.19792 13.3671 73.4602 30.4412 84.3397 36.2046 18.0177 24.8202 24.1597 22.6262
H197415 2fdc prot   6083 VEPH1               0.035   0.23    0.03555 0.0726  0.0981  0.04326 0.03037 0.01272 0.09595 2.398   0.0557  0.02066 0.02786 1.011   0.1089  0.4208  0.4905  0.1473  1.551   0.08013 0.02119 0.07666 7.208   0.04993 3.877   0.2429  0.7468  0.2543 
M027831 2fdc prot   7071 Veph1               0.00294 0.00805 0.01161 0.00447 0.02368 0.08991 0.00669 0.00093 0.01505 3.68786 0.01115 0.35994 0.0597  0.07715 0.03231 0       0.02284 0       0.06483 0.01868 0       0       0.0037  0.00701 0.29057 0       0.00137 0      
H170500 2fdd prot  13920 LONRF2              7.871   17.6    10.53   6.105   13.22   16.12   2.234   1.755   4.863   1.034   2.483   18.47   13.16   2.067   0.4691  2.173   1.757   2.448   2.551   0.3281  0.4651  2.703   13.37   2.24    1.178   0.7025  0.5994  3.697  
M048814 2fdd prot   7494 Lonrf2              28.3984 26.5408 22.5927 27.7985 51.1604 30.3132 1.62948 0.10569 2.97964 0.19719 0.2801  1.12882 1.30532 0.18383 1.3096  0.43719 0.03541 0.16637 0.43882 0.0011  0.18469 0.32205 1.83645 0.30708 0.13095 0.19621 0.02966 0.66358
H175556 2fde prot   4024 LONRF3              0.2524  2.651   0.2849  0.2593  0.3599  0.2606  0.6083  2.492   2.17    0.6033  0.4901  0.7518  0.7179  0.7297  1.252   0.9656  1.4     1.092   1.216   1.508   0.6876  1.2865  0.8587  1.203   2.669   0.2826  0.2479  4.467  
M016239 2fde prot   3800 Lonrf3              1.31975 1.73806 1.11976 2.31427 2.62514 1.85649 0.0847  0.33934 0.88562 1.08513 0.46298 1.71539 2.21554 3.88083 0.38517 0.29151 0.2338  1.11812 0.17308 1.0686  0.4648  1.83032 2.25895 0.19269 1.48759 0.45508 0.12463 2.25377
H154359 2fdf prot   5324 LONRF1              3.98    7.706   4.549   4.226   3.691   4.888   2.413   4.51    7.04    4.038   8.25    8.81    12.24   11.24   11.67   8.604   5.501   3.425   2.711   2.026   3.823   5.3075  4.999   5.969   6.344   24.93   6.654   7.389  
M039633 2fdf prot   3918 Lonrf1              7.77031 4.08932 7.259   7.80764 6.33138 7.41763 1.20078 4.56591 10.6843 2.73901 4.9595  8.27656 8.94314 1.72269 1.90026 1.41605 1.26043 1.90301 0.65621 1.03642 0.80142 1.56987 3.79343 2.84682 2.2255  6.10131 1.041   6.34614
H169509 2fe0 prot    698 CRCT1               0       0.06868 0.05891 0.0475  0       0.03846 0.059   0.04895 0.1909  0.1176  86.85   0.1443  0.1355  0.1523  0.06344 0.07758 0.4402  0.1528  0.1287  0.126   0.1029  0.10383 0.09887 0.08393 0.06424 106.3   0.128   0.07365
M027913 2fe0 prot    789 Crct1               0       0       0.06505 0.01001 0.03537 0       0       0.2157  0       0       179.284 0.02321 0.01529 0       0       3.67652 0       321.745 0       0       0.05236 0       0.01107 0       63.3929 791.802 0       0      
H164068 2fe1 prot   4160 RNF123              3.367   13.32   9.682   3.342   4.008   5.776   6.2665  32.37   8.819   7.977   6.513   8.152   6.374   13.65   6.391   6.599   6.684   7.44    3.737   10.18   9.927   7.7295  8.873   6.509   7.083   6.412   8.437   8.665  
M041528 2fe1 prot   6713 Rnf123              7.21647 33.0398 12.9264 10.9959 12.3349 8.10665 22.4421 18.6394 12.7774 20.0821 6.52478 6.27073 24.8852 21.3248 18.1321 27.328  2.00583 12.0196 0.82833 21.1062 16.3602 18.155  19.0116 8.5307  19.3708 7.85622 59.0814 11.729 
H159579 2fe2 prot   4388 RSPRY1              4.094   5.644   3.929   4.062   4.686   4.547   2.817   2.847   7.369   4.915   7.198   7.578   7.923   12.69   5.949   6.168   5.875   6.197   5.599   4.267   7.193   6.5005  5.655   6.103   6.294   6.577   5.581   8.101  
M050079 2fe2 prot  13196 Rspry1              2.09103 2.4844  2.02028 2.08065 2.95614 2.2635  0.79052 0.83135 1.85644 1.92624 1.60768 3.14561 1.43048 4.11145 1.60156 1.49892 0.87    0.35368 0.60715 1.13581 0.57765 1.28642 0.74646 1.48606 1.22935 1.75091 1.30151 1.67486
H168297 2fe3 prot   5228 PXK                 9.55    15.63   9.216   13.65   9.928   7.293   2.8555  3.058   6.486   4.358   10.46   8.61    6.133   4.792   6.877   5.828   3.723   4.647   2.224   1.965   5.722   6.134   5.543   4.8     6.884   4.385   8.2     16.75  
M033885 2fe3 prot   2821 Pxk                 11.1755 31.0477 17.8492 11.167  21.1676 10.5622 11.9996 5.68248 26.368  23.813  22.1976 13.4033 18.5992 32.903  17.0169 26.1761 6.04522 10.9996 3.19337 11.5097 19.0796 22.9477 22.4735 13.7487 19.4043 11.8618 45.1011 12.3395
H132646 2fe4 prot   1464 PCNA                11.03   20.44   10.43   10.79   11.52   10.27   10.29   8.208   20.58   17.68   25.44   21.23   23.33   53.74   18.02   20.17   22.74   18.21   13.18   10.44   31.38   21.81   29.64   17.58   22.91   22.79   38.05   21.85  
M027342 2fe4 prot   2395 Pcna                10.8695 15.676  13.4395 10.6037 8.74974 12.4562 8.45826 6.58118 24.8857 11.5859 42.7752 37.6757 29.9251 27.9924 17.7864 15.3573 4.53341 14.0965 1.51454 8.343   16.4097 24.372  19.3354 10.8958 19.5693 39.359  48.2565 12.4581
H119041 2fe5 prot   6322 GTF3C3              1.915   3.863   2.712   2.06    2.497   2.306   2.822   3.202   5.98    3.446   4.911   5.345   5.443   7.116   5.212   5.494   4.266   4.581   3.657   2.251   5.124   4.4225  4.998   3.506   4.777   5.147   5.614   4.996  
M041303 2fe5 prot   4907 Gtf3c3              7.32801 6.7449  6.53339 7.87337 8.93064 8.11027 2.73355 2.65054 5.97911 2.82083 4.30485 7.44801 2.2737  3.06751 4.35696 3.04949 3.40716 0.45133 1.06414 1.74588 0.642   1.1746  0.91471 3.34786 2.23525 5.10434 1.61313 3.77216
H258315 2fe6 prot    504 C17orf49            4.249   7.945   4.774   4.509   4.826   4.541   4.12    5.036   5.997   6.998   6.856   7.773   6.762   7.272   9.358   9.177   6.966   5.14    5.022   3.202   5.806   5.1385  6.865   7.173   9.11    8.949   12.47   9.247  
M020831 2fe6 prot   1889 0610010K14Rik       0.47369 1.0248  0.82603 0.7188  0.63518 0.822   0.25056 0.28761 0.99289 0.51242 0.5299  1.23103 0.40227 0.19578 0.60912 0.44727 0.33595 0.1129  0.37983 0.24904 0.08749 0.24798 0.23576 0.62077 0.46538 1.42948 0.62933 1.17001
H120616 2fe7 prot   4786 EPC1                3.352   11.07   3.547   3.4     3.655   4.031   3.5105  5.641   10.09   3.637   9.218   11.84   11.1    5.68    8.686   9.103   6.885   4.996   3.893   3.185   7.241   7.9255  4.183   6.018   6.973   7.512   8.739   9.914  
M024240 2fe7 prot   4458 Epc1                8.79426 15.8702 10.6167 10.284  11.0601 10.537  7.77591 4.99073 11.9969 7.76453 7.14166 12.6505 14.0287 11.6538 10.4646 10.7943 3.41903 3.39836 2.22193 3.97859 6.10276 6.52163 4.73646 8.21233 11.5039 10.1053 15.1067 9.60558
H135999 2fe8 prot   5241 EPC2                3.231   7.926   3.852   3.424   3.746   3.535   3.1205  3.605   8.276   3.193   6.632   9.453   10.96   6.833   7.407   7.236   5.054   3.391   2.625   1.882   5.006   4.9495  5.66    6.303   5.312   5.015   5.151   7.287  
M069495 2fe8 prot   4683 Epc2                9.43375 7.83957 7.71178 11.6231 9.96261 11.0385 4.02862 5.19542 7.45336 3.41601 5.00692 14.4786 3.8583  8.33766 5.00437 4.46227 2.41705 0.89153 1.8428  1.70602 1.9696  2.2289  1.32209 5.34782 5.23659 7.04279 5.03167 7.25626
H167395 2fe9 prot   8169 ZNF646              1.518   4.203   2.306   1.644   1.774   1.648   1.3905  1.988   3.416   2.433   3.03    3.957   3.999   22.82   3.174   3.091   3.285   2.781   1.939   1.552   3.724   2.872   2.424   2.465   3.128   3.66    5.443   3.464  
M049739 2fe9 prot   9721 Zfp646              3.08469 4.23583 3.38824 3.86025 3.76603 3.73296 2.67303 1.58372 4.50557 4.2724  4.46523 7.22542 7.70529 23.118  5.77724 6.55809 1.80534 3.19457 0.86315 2.4036  4.43817 7.0438  4.5751  2.76655 7.60483 4.62473 12.9221 6.28077
H099834 2fea prot   3799 CDHR5               0.0633  0.2316  0.05429 0.07739 0.06272 0.08117 0.02741 0.05952 0.1346  17.21   0.1109  0.1704  0.2172  0.4163  0.07131 0.0719  0.07961 1.64    0.542   45.57   229.7   42.5821 0.3222  0.07818 0.08619 0.1523  0.1028  0.0952 
M025497 2fea prot   2725 Cdhr5               0.00764 0.01463 0.01319 0.00579 0.00512 0       0.01737 0.02642 0.01139 66.231  2.26635 0.44348 0.84543 0.49537 0.10556 0.2377  0       1.87828 0.03657 17.3761 594.716 259.453 6.87703 0.13132 0.39763 0.06448 0.15251 0.10138
H084674 2feb prot  14798 APOB                0.01245 0.01273 0.02816 0.0214  0.03143 0.01539 1.886   0.0416  0.161   0.04573 0.04061 0.03545 0.08168 0.1797  0.2584  0.1888  0.04901 0.05479 0.04066 184.5   55.31   0.0967  0.01634 1.079   0.05283 0.09325 0.1165  0.02149
M020609 2feb prot  13905 Apob                0.00449 0.01065 0.00258 0.01788 0.00201 0.00176 0.03744 0.0273  0.00861 6.0948  0.01396 0.03555 0.03556 0.00864 0.04016 0.11072 0       0.18582 0.0215  133.277 33.0217 0.72942 0.00691 0.23043 0.07351 0       0.00556 0      
H167962 2fec prot   3359 ZNF598              5.259   22.44   9.304   5.256   6.701   6.028   6.628   12.8    16.48   12.58   17.84   18.78   15.26   28.92   16.34   17.4    21.02   15.54   21.47   12.59   19.6    16.205  9.359   12.99   18.98   30.23   24.78   15.27  
M041130 2fec prot   3274 Zfp598              14.1674 42.7929 23.4205 14.1164 18.3538 15.9945 16.68   8.15307 29.2852 31.1912 23.5512 20.7543 84.7229 33.99   46.7083 57.1314 7.52419 39.4388 3.36636 63.5063 51.4989 92.2939 63.2291 13.9534 63.3811 27.4023 64.4698 24.6397
H172687 2fed prot   3898 ZNF738              1.234   4.54    0.9735  1.407   1.914   0.7879  0.60185 0.1957  1.471   1.047   1.947   2.181   3.083   2.457   1.186   1.602   1.682   1.002   0.7483  0.1123  1.622   1.3315  1.117   1.157   1.689   1.023   2.027   1.626  
M058246 2fed prot    311 Gm10037             3.47938 4.41213 5.71043 8.08466 1.74958 4.83554 0.33482 1.15759 1.86768 1.05822 0.83879 1.76627 0.38784 12.1891 1.19698 0.72445 0       0       0.06408 0.61038 0       0.13098 0.11231 1.94723 0.39442 0.87718 0.21754 1.77665
H122432 2fee pseu   3202 SPATA1              0.1128  0.1811  0.1123  0.1045  0.1214  0.2312  0.12795 0.05136 0.1565  0.2181  0.1836  0.2745  0.1966  1.989   0.1726  0.1635  0.1737  0.1614  0.1186  0.2194  0.2023  0.21935 0.1278  0.2025  0.2774  0.1685  0.5019  0.2414 
M028188 2fee prot   4106 Spata1              0.73487 0.35776 0.47628 0.47296 1.07034 0.70869 0.34582 1.13186 0.82394 0.24046 0.3871  0.77148 0.78433 23.9388 0.37707 0.44354 0.33159 0.05793 0.20872 0.12463 0.10565 0.13889 0.18928 0.54705 0.26638 0.95831 0.3625  2.35495
H167515 2fef prot   3661 TRAPPC2L            8.574   10.77   9.71    8.242   9.884   9.475   4.8555  4.552   7.207   7.572   7.607   8.642   9.48    20.37   7.352   7.284   6.601   7.808   4.515   3.974   6.782   6.684   18.21   6.121   6.691   7.739   10.51   7.906  
M015013 2fef prot   1944 Trappc2l            18.8826 20.3906 15.8525 13.545  17.6479 17.6416 20.8654 8.24603 16.4312 33.0554 10.2389 17.4249 20.5433 31.2048 21.7126 19.9776 5.92345 15.6116 2.46053 12.1041 17.6344 22.0587 18.7317 9.94587 17.6679 18.1122 19.2803 35.2442
H145391 2ff0 prot  13898 SETD7               3.462   4.018   3.002   4.042   3.236   2.471   5.34    12.64   10.17   2.052   7.394   8.857   5.663   4.163   10.27   8.357   6.031   4.645   2.972   5.22    3.217   6.6835  5.583   10.57   6.068   5.839   3.602   4.781  
M037111 2ff0 prot  10804 Setd7               17.0516 26.3851 18.2346 22.9756 22.4825 13.5267 10.465  46.8798 20.213  5.46516 8.70909 11.7448 12.0449 0.76935 14.6594 12.3288 4.12661 2.50461 2.08638 0.66996 3.45983 7.78077 7.21456 7.2236  9.4359  10.0226 7.07074 7.39001
H131475 2ff1 prot   1477 VPS25               7.971   9.472   11.32   7.84    8.821   9.745   11.39   11.54   17.73   29.76   21.99   17.53   17.78   19.64   18.37   20.52   21.18   22.49   13.97   16.42   24.07   19.18   19.91   16.09   18.92   23.36   21.32   21.15  
M078656 2ff1 prot   1636 Vps25               0.34343 0.23666 0.14746 0.22197 0.25584 0.26904 0.17937 0.05601 0.17075 0.09072 0.28924 0.40292 0.10322 0.04521 0.11894 0.20084 0.11284 0.12033 0.08528 0.08576 0.02525 0.11204 0.16013 0.23892 0.21244 0.33915 0.28948 0.50661
H015592 2ff2 prot   2999 STMN4               30.67   34.82   41.06   40.28   35.15   16.85   0.01426 0.02749 0.1424  0.027   0.1103  0.1924  0.04152 0.2896  0.09283 0.08018 0.02612 0.05016 0.01306 0.01209 0.2487  0.83755 0.06736 0.1794  0.03062 0.0886  0.01439 0.02218
M022044 2ff2 prot   1906 Stmn4               87.408  77.1661 115.202 68.1099 85.292  71.492  0.23343 0.47392 0.50016 0.05756 1.18722 2.97807 0.16454 0.09217 1.53141 0.31029 0.04843 0.09468 0.11502 0       0.01084 0.12288 0.03207 0.82031 0.10726 1.7515  0.02535 0.14495
H197457 2ff3 prot   2443 STMN3               109.5   157.3   183.6   116.7   130.9   135.7   4.391   0.9966  8.848   12.44   11.43   20.12   34.87   6.736   10.52   13.02   6.785   6.184   5.599   0.8323  11.84   11.168  26.8    13.79   12.84   11.48   29.48   42.76  
M027581 2ff3 prot   1131 Stmn3               332.361 420.5   285.87  235.492 302.413 254.907 0.44359 0.05209 0.61942 0.83302 2.17239 0.14571 0.09598 0       0.29174 0.0996  0.5611  1.54476 0.07049 0.02189 0.68493 4.16878 7.20372 0.89079 0.08134 0.09403 0       7.32809
H104435 2ff4 prot   2355 STMN2               84.41   275.3   172.4   83.73   203.9   62.59   0.09459 0.05131 0.0714  0.04226 0.7297  0.07426 0.09684 0.4848  1.243   0.3183  0.4059  0.9956  0.8482  0.09195 4.17    10.2725 0.2042  0.04346 0.116   0.9882  0.6261  0.08457
M027500 2ff4 prot   5597 Stmn2               34.5137 85.1963 49.9972 50.8735 67.3785 31.2706 0.87609 0.3567  2.11518 0.47847 1.62802 1.13192 0.07974 0.02973 0.49732 0.37906 0.34221 0.31362 0.11395 0.00885 0.20484 1.15898 0.43062 1.42134 3.07559 1.088   0.1934  1.03656
H117632 2ff5 prot   6185 STMN1               64.16   45.81   93.16   47.13   77.73   20.27   2.4085  1.482   4.943   7.295   8.62    14.01   22.33   72.08   4.87    6.322   4.392   5.183   1.855   0.8089  8.726   7.514   2.97    5.467   6.842   6.687   9.197   4.545  
M028832 2ff5 prot   1918 Stmn1               57.8821 45.478  114.687 38.1646 90.9778 67.5068 0.2369  0.77469 13.5145 0.75701 27.2428 13.1743 0.33959 6.83558 0.61755 0.14194 0.12633 0.32929 0.04156 0.15061 0.2908  0.44599 0.05463 2.31638 1.70014 37.1638 0.63997 0.7202 
H130303 2ff6 prot   1014 BST2                19.89   5.318   13.62   15.52   14.89   15.95   23.155  10.42   26.45   66.54   49.53   51.14   508.4   26.07   80.38   80.9    10.56   26.89   8.127   77.14   56.12   46.24   321.2   55.89   79.51   14.11   154.7   32.06  
M046718 2ff6 prot    898 Bst2                3.03566 4.66652 5.76724 2.47026 2.22173 2.24651 32.6993 5.94065 46.3146 75.9781 60.5647 269.353 675.294 8.76195 189.955 154.289 7.74785 43.5514 5.74828 415.529 91.6481 66.5546 165.616 20.2435 217.739 36.9953 257.274 33.8414
H137078 2ff7 prot   1281 SIT1                0.02215 0.0185  0.00534 0.03789 0.04797 0.01934 0.07373 0.02105 0.306   0.17    0.3817  0.2203  0.07375 0.06411 0.7362  0.5792  0.4964  0.6011  0.09675 0.1573  5.155   0.44828 0.1561  0.4269  1.016   0.2139  20.1    0.3517 
M028460 2ff7 prot   1257 Sit1                0.03311 0       0.02042 0       0.0111  0.03891 0.04518 0.10415 0.14462 0.43123 0.06757 0.1311  0.03838 0.01471 0.25577 6.45258 0.03672 0       0       0.15758 0.92031 0.43747 0.25009 0.03066 0.54486 0.52969 12.5253 0.87914
H198881 2ff8 prot    278 ASB12               0       0       0       0       0       0       0.27402 7.099   0.06424 0       0       0       0       0.128   0       0       0       0       0       0       0       0       0       0       0       0       0       0      
M031204 2ff8 prot   1588 Asb12               0       0.0251  0.04202 0.0174  0.00879 0       6.87309 17.7202 0.04747 0.19506 2.41824 0.10377 0.06076 7.89508 1.71554 5.32634 0       0.17562 0       0       0.0065  0       0.04399 0.92565 0.41841 2.82143 0       1.21781
H183475 2ff9 prot   4654 ASB7                1.755   2.674   1.685   1.842   1.908   2.225   1.152   1.187   3.752   2.27    2.944   3.683   3.206   4.595   2.675   2.742   2.841   2.045   1.279   1.856   2.91    3.6425  2.365   2.417   2.75    2.598   3.319   3.125  
M030509 2ff9 prot   6479 Asb7                3.26642 2.89121 2.66185 3.31538 3.28392 3.37978 1.05634 1.66293 3.17679 1.73602 2.36896 3.95371 1.54518 2.68856 1.80596 1.17073 0.76934 0.38613 0.70751 0.96305 0.9071  1.69434 1.11868 1.70879 1.54776 2.71903 1.10538 3.32597
H065802 2ffa prot   7259 ASB1                9.167   7.066   7.164   8.874   9.77    9.984   6.4745  6.417   6.68    4.135   5.314   9.552   7.44    7.716   4.639   4.502   4.226   5.242   2.702   2.107   6.039   6.7325  3.53    8.321   5.347   3.902   6.261   5.228  
M026311 2ffa prot   6426 Asb1                8.82114 6.00111 6.88045 9.17499 9.44451 7.76092 4.58871 2.7849  4.54919 3.65031 2.62829 2.57302 3.52691 23.2614 4.6081  3.8202  1.09529 0.82969 0.50865 1.59134 0.84868 1.30422 2.52217 1.45216 5.18743 1.33547 7.64357 2.7945 
H165192 2ffb prot   3829 ASB11               0.00869 0.00959 0.00793 0       0.00742 0       8.5795  10.6    0       0.02437 0.00978 0.01066 0.00724 0.02528 0.0269  0.01387 0.0505  1.615   0.01946 0.00926 0.00911 0.01445 0.00573 0.00796 0.03205 0.1016  0.0226  0.01708
M031382 2ffb prot   2839 Asb11               2.5801  0.08824 1.23664 0.805   0.02457 2.85528 29.4854 43.952  0.06247 0.40232 3.62842 0.00645 0.09772 0.52433 0.0149  4.02751 0.05283 0.30048 0.78626 0       0.40748 0.7963  0.04306 1.3807  0.55449 5.49837 0.02383 1.55699
H196372 2ffc prot   2996 ASB13               4.637   13.24   9.374   4.515   5.614   4.794   3.6845  4.131   10.95   13.94   6.829   7.2     9.109   3.594   7.718   11.34   6.412   5.648   5.325   17.08   15.85   8.571   14.59   7.549   5.629   6.928   9.041   5.406  
M033781 2ffc prot   3340 Asb13               15.7005 22.2257 16.1913 12.9251 14.8416 13.8774 6.38823 6.46334 10.5924 31.1119 4.29566 9.00714 11.3936 0.65884 9.66114 12.96   4.29403 19.1185 3.74141 25.2075 9.62064 11.9883 10.662  7.53112 15.5689 13.8727 16.1701 11.1666
H164122 2ffd prot   4052 ASB5                0.2312  0.15    0.1522  0.1125  0.132   0.1455  0.45815 40.89   6.498   0.08811 0.1187  0.04111 0.02216 1.656   0.02241 0.01609 0.6637  0.04782 0.01135 0.00622 0.05307 2.4733  0.00782 0.02439 0.03968 0.01878 0.01047 0.01091
M031519 2ffd prot   1835 Asb5                0.49897 0.31649 0.60698 0.27318 0.40297 0.48639 16.2962 141.047 0.39144 0.82642 10.9992 0.24946 0.74934 4.43398 0.25819 16.5703 0.12576 0.97893 0.08689 0.14393 0.16886 0.38292 0.73762 1.29608 2.12242 16.2122 0.65838 3.91444
H100580 2ffe prot   7778 TMED8               4.165   5.333   4.684   3.439   7.06    5.533   1.308   0.85    3.922   3.426   2.92    4.335   4.542   5.085   2.91    3.062   2.949   2.656   1.969   1.31    3.182   3.0585  4.789   2.426   3.42    2.503   5.854   5.726  
M034111 2ffe prot   7173 Tmed8               10.7543 9.77915 8.5897  11.1228 12.9696 11.306  2.3187  0.64243 5.35128 4.32904 2.37065 3.78306 4.32829 2.27634 4.71913 4.26519 0.84289 0.6781  0.95581 0.53504 0.68254 1.44239 4.02354 1.56188 3.6924  1.84487 7.25988 4.69884
H182827 2fff prot   3379 ACBD3               5.636   7.738   4.863   5.477   6.91    5.549   6.603   7.226   11.6    7.382   16.08   13.13   12.19   12.82   16.14   15.09   14.7    10.72   8.089   6.433   10.08   9.837   8.781   12.8    13.7    14.14   9.487   13.99  
M026499 2fff prot   6772 Acbd3               5.83842 6.10395 4.67347 5.2545  8.47369 5.82796 3.17448 2.42514 10.256  3.33135 8.28379 9.4012  6.64177 5.6633  4.1003  3.89672 5.15746 2.63805 2.43979 2.16695 3.18924 7.22548 4.09802 5.02895 4.67484 8.69177 3.67933 8.19995
H121964 3000 prot  12028 GTDC1               4.207   2.156   5.34    4.07    2.797   1.982   1.37555 0.8692  1.333   1.132   1.248   1.106   2.024   1.891   2.713   1.894   0.7242  0.7357  0.5351  0.3804  0.9867  0.898   2.313   1.571   1.874   1.027   2.506   1.587  
M036890 3000 prot   7911 Gtdc1               3.51689 2.34699 5.79652 5.19749 2.54134 3.41555 0.82923 3.16485 1.27173 0.73577 1.34737 1.38409 0.37812 2.81315 0.64595 0.693   0.34713 0.08087 0.29728 0.38184 0.1397  0.20853 0.13356 0.91303 0.66416 1.87675 0.67683 0.9429 
H178199 3001 prot   5153 ZC3H12D             0.1616  0.2134  0.1802  0.1545  0.2214  0.3054  0.09155 0.04215 0.2181  0.2494  0.1653  0.17    0.1029  0.2663  0.424   0.2203  0.2338  0.1921  0.07307 0.1156  2.105   0.6473  0.238   0.1907  0.5819  0.3084  4.926   0.1971 
M039981 3001 prot   4087 Zc3h12d             0.02546 0.04737 0.02386 0.01545 0.08876 0.02992 0.23625 0.11852 0.21698 0.86051 0.25531 0.57346 0.38366 0.11538 0.63552 4.93383 0.61263 0.34921 0.10241 1.23387 6.35852 4.41768 0.28204 0.1374  1.43565 0.74329 20.2854 0      
H163874 3002 prot   2820 ZC3H12A             0.4437  1.39    0.4371  0.4089  0.8192  0.3381  2.8985  2.824   17.98   7.619   8.821   2.724   3.327   5.485   4.586   10.11   12.08   11.25   4.565   5.151   14.21   7.1965  7.22    9.066   19.34   29.23   12.51   4.522  
M042677 3002 prot   2876 Zc3h12a             0.36901 0.46919 0.46402 0.41997 0.4463  0.37836 2.83721 1.20398 6.37342 2.96626 9.73272 4.38021 3.92131 1.17984 5.88055 11.8585 1.30788 11.3311 0.13167 2.00596 23.1069 13.9543 5.36823 2.87518 8.49121 11.8745 27.1064 2.20938
H102921 3003 prot   7151 N4BP1               3.247   9.473   4.86    3.367   4.831   4.241   3.293   4.185   8.24    5.365   9.969   8.178   7.935   5.834   8.151   8.277   8.18    6.775   3.663   2.927   7.686   7.029   5.235   5.202   10.91   13.98   10.08   7.925  
M031652 3003 prot  12182 N4bp1               5.7874  4.4836  3.42677 6.18219 8.5919  6.80976 2.98779 2.9284  2.6916  3.91147 5.57309 5.58688 5.77837 2.08188 3.78367 3.72823 1.09965 6.46256 0.88347 1.76288 6.73721 4.88603 5.98772 3.01615 5.59776 5.36999 5.28632 3.94605
H102053 3004 prot   7251 ZC3H12B             1.253   1.802   1.495   1.366   1.438   1.832   0.19305 0.06813 1.124   0.4051  0.7537  1.506   1.574   0.2103  0.3514  0.4828  0.5023  0.5433  0.2137  0.2345  0.7361  0.91295 0.3255  0.84    0.4576  0.2748  0.4239  0.9824 
M035045 3004 prot   8022 Zc3h12b             3.23476 2.09875 2.66813 4.63846 3.75492 3.21588 0.11918 0.03509 0.86944 0.23489 0.32216 0.62541 0.42852 0.17288 0.46827 0.17202 0.05897 0.02863 0.27826 0.0072  0.05537 0.15868 0.1905  0.33628 0.2179  0.16254 0.13614 0.37883
H149289 3005 prot   9712 ZC3H12C             1.263   2.282   1.125   1.089   1.347   1.859   1.3485  3.489   2.392   1.169   1.46    2.137   2.594   1.652   2.277   1.803   1.567   1.427   1.087   0.9171  1.612   2.376   2.696   1.732   2.317   2.39    0.6752  3.009  
M035164 3005 prot   6127 Zc3h12c             3.08048 2.70697 1.74835 2.64195 5.34209 4.95683 1.34414 1.34289 1.58991 3.83793 1.13668 2.54916 2.51392 1.4034  1.82686 1.41879 0.3917  0.35878 0.86852 0.76109 0.18038 0.40886 2.04095 0.45196 2.34073 0.57731 1.51119 1.80362
H100441 3006 prot   5375 KHNYN               3.679   15.23   3.967   3.151   3.89    3.607   5.6725  6.775   17.65   9.249   16.14   20.44   27.71   6.859   15.7    16.35   14.14   17.02   11.04   5.771   20.44   17.38   11.88   11.77   15.94   15.16   18.84   15.55  
M047153 3006 prot   3868 Khnyn               4.30928 19.0755 4.17204 4.30226 7.4376  3.94167 5.53823 2.75838 12.6404 5.82912 5.73567 11.9528 12.6199 3.35844 11.1027 14.0596 3.06951 10.9274 1.45304 9.39284 14.0753 29.6365 9.02371 4.43075 13.7106 7.30743 25.5168 7.99951
H120526 3007 prot   4365 NUDCD1              1.369   2.344   1.697   1.537   1.771   1.571   1.8975  1.613   3.464   2.566   3.761   4.403   3.867   7.778   5.35    5.034   3.328   2.603   2.364   1.326   2.601   2.6295  2.527   2.281   3.954   2.153   3.842   4.043  
M038736 3007 prot   3437 Nudcd1              4.59537 3.98573 3.31383 5.70538 5.63431 4.51066 0.94469 3.10618 4.14885 1.2955  6.88031 8.79555 2.01438 7.10455 2.41481 1.40391 4.61262 0.5489  3.47346 1.74337 0.89855 2.21325 0.55134 2.05509 1.41867 8.07176 1.26823 6.35008
H100078 3008 prot   2690 PLA2G3              0.02452 0.2343  0.07175 0.05375 0.05534 0.0123  0.00526 0       0.02382 0.1312  3.175   0.01299 0       0.5693  0       0.03205 0.2723  0.1345  0       0       0.09083 0.01005 0       0.01986 1.712   7.855   0       0.4036 
M034579 3008 prot   4688 Pla2g3              0.89665 1.0287  0.7489  0.70304 0.7708  0.86587 0.08077 0.0377  0.25348 0.07846 0.36105 0.1367  0.26758 1.12418 0.13535 0.15419 0.76298 0.99906 0.19556 0.01408 0.14101 3.21922 0.22353 0.12566 0.70648 4.91375 0.12576 0.17679
H167525 3009 prot   2631 PROCA1              1.211   3.229   1.252   1.087   1.554   1.535   0.501   0.1374  0.8013  1.649   1.205   1.76    3.052   103.1   0.8233  0.8885  0.6713  0.7787  0.2201  0.2398  1.541   0.74885 0.6318  0.6192  1.142   0.6403  4.562   0.7734 
M044122 3009 prot   2082 Proca1              1.22937 2.3327  1.18582 0.81711 2.74078 1.13338 0.22279 0.27038 0.87103 0.5579  1.65797 1.43352 0.35919 69.3262 2.73076 1.77652 0.50986 0.04728 0.13402 0.13478 0.05457 0.12717 0.47395 19.2555 0.54008 2.84933 0.10677 3.71543
H092054 300a prot   5905 MYH7                1.059   0.5556  1.249   0.9227  2.615   1.784   1704.15 1668    0.01731 0.4331  0.463   0.289   0.3567  1.227   0.5627  0.4975  1.099   0.3879  3.143   0.2949  0.4761  0.4399  0.3656  0.3839  0.6767  0.6708  0.2707  0.6511 
M053093 300a prot   8548 Myh7                1.46552 0.39232 1.82602 0.80439 1.35307 2.48162 5.53705 111.915 0.06795 0.67188 8.50374 0.01071 0.12417 0.22174 0.00495 0.13728 0       0.03454 0       0.00579 0.07733 0.01906 0       3.14297 2.76242 0.04327 0.00339 0.09696
H078814 300b prot   7103 MYH7B               2.283   2.639   3.607   2.524   2.43    1.527   34.215  3.869   0.4451  0.5167  0.6716  1.284   1.687   13.4    0.4482  0.5833  0.3141  0.2928  0.3079  0.3181  0.537   0.59735 0.2535  0.6789  0.5039  0.3529  0.5275  1.434  
M074652 300b prot   6592 Myh7b               1.2627  3.23291 2.03692 0.84368 1.90483 1.48379 14.0728 1.836   0.00673 0.02741 0.1178  0.075   0.1537  0.54    0.0385  0.03987 0.02976 0.0112  0       0.00376 0.07521 0.02163 0.0212  0.07015 0.02171 0.03577 0.03372 0.37719
H197616 300c prot   5902 MYH6                0.2031  0.1607  0.185   0.1574  0.1616  0.1444  1614.45 23.52   0.01081 0.1377  0.1949  0.1497  0.1773  0.1977  0.1649  0.1662  0.3394  0.1207  0.1646  0.09534 0.1597  0.17675 0.177   0.1318  0.2273  0.2974  0.1102  0.2135 
M040752 300c prot   6308 Myh6                0.64328 0.00722 0.00814 0.01877 0.36494 0.66482 1942.6  0.36111 0.03374 0.30178 0.04616 0.04354 0.08031 0.17442 0.0684  0.1518  0.00366 0.03641 0       0.01832 0.01474 0.01937 0.00138 160.094 36.3415 0.04325 0.16394 0.0438 
H157005 300d prot    616 SST                 44.61   0.03862 27.81   30.79   183.1   68.2    0.05603 0       0.1164  0.8005  0.1273  0.05929 0.3772  0.1218  0       0.03575 0       110.3   111.4   0.02963 26.66   4.026   0.2398  0.00929 0.04558 0.06818 0.0457  0.06881
M004366 300d prot    597 Sst                 330.649 51.529  237.767 208.835 128.675 351.413 0       0       0.03714 0.02162 0.691   0       0.18183 0       0.02834 0.07862 0       706.275 13.387  0       116.16  49.9103 0.13165 0.09222 0.05137 0       0.12951 6.47867
H239704 300e prot   3100 CDRT4               3.89    8.911   5.021   3.825   6.509   5.597   1.6075  0.4721  4.688   4.091   5.445   5.148   10.02   15.02   3.2     4.951   8.146   5.173   5.913   2.333   6.355   3.9875  6.891   4.106   4.578   5.661   7.59    13.4   
M042200 300e prot    721 Cdrt4               0.02886 0.18953 0.07831 0.14781 0.15481 0.06783 0.76149 0.04539 0.16604 0.04475 0.1767  0.17777 0.25094 178.672 0.14081 0.1302  0.12803 0.01138 0.02764 0       0.0573  0.09887 0.03633 0.1069  0.45369 0.12826 0.02681 0.38317
H102468 300f prot   5388 HTR2A               0.9765  0.1     4.788   0.7055  1.277   0.8629  0.08525 0.02979 0.1034  0.01786 0.4996  0.2449  0.04047 0.6449  0.148   0.1553  0.03175 0.05899 0.00711 0.04106 0.1091  0.1741  0.02305 0.8406  0.07708 0.05804 0.00736 0.0505 
M034997 300f prot   2968 Htr2a               5.20234 1.10113 4.08305 2.45499 3.33753 6.63639 0.25196 0.0397  0.40784 0.1348  0.10016 0.51822 0.52831 0.02181 1.10602 0.34476 0       0.04145 0       0.00278 0.0522  0.02745 0.02648 0.13912 0.36163 0.05141 0.34844 0      
H184160 3010 prot   2176 ADRA2C              2.716   1.151   2.945   1.979   1.897   8.626   1.383   1.064   2.189   11.02   6.806   18.98   1.267   3.282   8.43    4.527   0.6402  0.8461  1.342   0.1519  1.265   1.197   1.446   59.8    2.525   2.636   15.87   0.7893 
M045318 3010 prot   3444 Adra2c              20.4831 3.63045 5.24903 4.0629  1.61232 17.9243 0.20065 0.08173 0.18282 1.18606 0.1603  2.49879 7.16207 0.12618 0.67065 0.27803 0.02345 0.29294 0       0       0.87873 1.62035 1.67601 0.11829 0.06827 0.11949 0.56407 0.72196
H147246 3011 prot   4835 HTR2C               1.702   0.03413 0.4147  1.039   7.498   16.99   0       0       0.0231  0       0.1229  0       0       0.03777 0       0       0       0       0       0       0       0       0       0       0       0       0       0      
M041380 3011 prot   9320 Htr2c               13.8789 4.35516 1.49798 4.16695 14.0237 21.311  0       0       0       0       0       0       0       0.01091 0       0       0       0       0       0       0       0       0       0       0.09652 0       0       2.46033
H222040 3012 prot   3277 ADRA2B              0.4409  0.1609  0.2507  0.4019  0.241   1.107   1.90935 2.189   1.911   1.9     0.9623  2.072   0.8186  1.31    3.595   2.164   1.225   1.15    0.3215  2.665   1.367   1.3785  1.105   2.034   0.3834  0.8561  5.671   1.045  
M058620 3012 prot   4013 Adra2b              0.74152 0.3774  0.06395 0.02754 1.52973 0.63676 0.677   0.2724  0.03315 38.8229 0.09977 0.073   0.32461 0.10598 0.28251 0.26902 0.02013 0.19418 0.00497 3.45314 0.38608 0.42378 0.83125 0.16737 0.31841 0.01728 1.10306 0.13769
H135914 3013 prot   1682 HTR2B               0.05555 0.06862 0.04996 0.07062 0.06976 0.0464  0.71875 0.02103 0.5245  1.029   0.3973  4.469   0.3592  0.1721  0.3445  0.4129  0.1828  0.1553  0.06284 0.2058  0.2044  1.91955 8.093   1.039   0.234   0.07731 0.1886  1.597  
M026228 3013 prot   2127 Htr2b               0.09783 0.00803 0.03861 0.01113 0.00656 0.06323 0.18247 0.08309 0.14384 0.22451 0.73872 0.59399 0.16445 0.05216 0.26252 0.08386 0.0434  0.62473 0.00937 0       0.2428  0.58409 0.02463 0.33907 0.23549 0.16086 0       0      
H150594 3014 prot   3868 ADRA2A              0.7275  4.609   2.469   0.6422  3.106   0.2853  0.54145 0.2542  5.39    1.275   15.13   4.152   14.37   5.265   34.7    21.59   3.407   0.902   12.98   0.2724  3.219   3.607   0.9083  1.357   2.495   4.594   5.668   6.215  
M033717 3014 prot   3800 Adra2a              3.01736 5.91691 3.9671  2.20624 7.45688 2.73808 0.07971 0.12747 0.95797 1.01891 1.64437 2.72245 4.81516 0.27981 3.59347 4.61969 0.04555 4.55019 0.17832 0.02389 5.00132 29.119  0.36768 0.37234 0.9711  0.67775 0.90292 0.58162
H106125 3015 prot   2715 FAM188B             0.9972  0.8355  2.202   1.145   1.951   2.489   1.851   0.8323  3.7     3.748   3.298   5.112   8.141   10.34   4.143   4.083   2.448   1.443   1.718   0.8867  1.378   2.9105  3.027   7.036   8.686   2.129   1.12    6.911  
M038022 3015 prot   4767 Fam188b             1.35324 0.99612 1.63125 1.75042 1.77361 1.76715 1.1716  0.42155 2.92528 3.32874 1.73841 2.94993 3.48415 17.1573 2.85743 2.53251 0.16701 0.7657  0.12961 0.74102 0.27084 0.72418 1.14674 0.63057 6.37517 0.82931 0.34873 2.49204
H148481 3016 prot   4078 FAM188A             5.056   7.229   5.592   6.015   6.579   6.094   2.5015  1.803   7.832   3.956   6.883   7.556   7.04    7.348   6.841   6.892   4.714   4.548   2.747   2.919   4.812   5.357   6.106   7.122   5.678   5.554   5.252   6.499  
M026767 3016 prot   6276 Fam188a             5.25539 4.44534 4.84163 9.78861 4.58391 5.05344 1.26849 1.6896  4.80062 3.84141 10.1651 4.73512 2.9251  2.44553 2.62873 2.82256 2.34038 3.01383 1.47032 2.96418 2.22343 3.55508 4.54434 4.22638 3.85692 10.0756 2.49171 3.21345
H170624 3017 prot  10573 SGCD                1.063   0.2901  0.903   0.8672  0.7659  0.5608  7.3415  6.471   1.455   0.2152  1.161   2.353   2.961   0.4242  1.133   1.059   0.6948  0.7012  0.09471 0.1516  0.6082  2.07525 1.477   6.695   1.929   0.5031  0.3913  2.115  
M020354 3017 prot   8245 Sgcd                0.15648 0.18852 0.16186 0.16612 0.3672  0.18091 1.24914 1.84104 1.26969 0.07514 0.518   0.13769 0.14629 0.02243 1.16363 0.46454 0.03499 0.04875 0.03384 0.01001 0.03257 0.13092 0.11756 1.71737 0.13266 0.49462 0.02227 0.23455
H185053 3018 prot   2226 SGCZ                0.1364  0.2747  0.1173  0.05562 0.1882  0.204   0       0       0.1238  0.01357 0.0176  0.01096 0.34    0.1487  0.06064 0.04691 0       0       0       0       0       0.03049 0       0       0       0.0396  0       0      
M039539 3018 prot   3017 Sgcz                1.3036  0.34347 0.99525 0.22634 0.95725 1.50348 0       0       0.1499  0.02994 0.02815 0.03641 0.01599 0.00613 0.00561 0.00933 0       0       0.01982 0.02462 0       0       0       0.00365 0       0.00766 0.01281 0      
H102683 3019 prot   1794 SGCG                0.1269  0.3679  0.6473  0.2381  0.2132  0.2122  30.385  22.61   0.6544  0.08456 0.478   0.1621  0.05965 1.476   1.914   0.7476  0.7154  0.1783  0.0743  0       0.1536  0.35395 0.1246  1.83    1.876   0.9198  0.06579 0.05584
M035296 3019 prot   1868 Sgcg                0       0.6035  0.03023 0.08663 0.39585 0.02618 98.2492 77.6893 3.35632 0.50436 11.5681 2.7936  0.79421 0.42072 1.15041 10.0409 0.05559 0.72452 0       0       0.01106 0.09813 0       27.6004 3.58979 11.9703 0.17592 2.81001
H197965 301a prot   5859 MPZL1               5.954   6.152   4.817   5.438   7.161   5.488   9.252   2.555   17.32   10.63   22.74   21.03   18.54   18.7    19.17   23.44   27.69   14.72   6.238   3.771   14.01   16.35   13.4    19.18   16.69   12.56   11.59   18.34  
M026566 301a prot   3538 Mpzl1               6.99331 13.7417 10.1568 6.15165 6.21089 7.22252 6.84409 1.58738 26.6777 14.3233 12.3458 72.0302 29.6633 14.577  21.6246 9.75642 5.42018 9.96672 0.75485 2.04586 8.9275  20.0127 4.98576 3.61318 16.0642 4.84072 8.39474 14.6021
H160588 301b prot   3958 MPZL3               0.2426  2.652   0.2402  0.2471  0.3785  0.621   0.51825 0.1311  2.09    1.591   8.675   0.9438  0.2536  1.249   1.399   3.245   7.489   3.607   3.257   2.547   4.185   1.68265 0.2272  0.3518  5.575   21.45   4.512   5.137  
M070305 301b prot   6980 Mpzl3               0.87948 1.65997 0.59564 0.67576 0.57966 1.05974 0.25496 0.437   3.14506 0.7507  8.75398 4.11851 0.38017 0.21061 0.51999 1.35165 1.50097 1.67339 0.62247 1.01926 1.49161 2.06585 0.37032 0.47876 0.97535 14.8716 0.80173 1.82068
H149575 301c prot   5822 SCN2B               7.35    32.9    22.51   8.131   10.08   18.41   1.761   0.3792  0.08799 0.1762  0.289   0.6814  0.2901  0.1475  0.06239 0.2085  0.1918  0.1039  0.03847 0.00615 0.1947  0.7926  0.1136  0.05483 0.5573  0.1086  0.03229 0.339  
M070304 301c prot   4558 Scn2b               79.6672 65.7257 48.5644 60.7642 74.4362 86.8673 0.14953 0.31019 0.20137 0.31147 1.10604 5.51157 0.86798 0.25153 1.16197 0.86091 0.2177  0.16916 0.12681 0.00362 0.46681 0.54067 1.35834 0.25123 0.26912 0.45649 1.3168  1.39407
H149573 301d prot   3325 MPZL2               0.7002  0.3867  0.2817  0.7661  0.8949  0.3754  1.768   0.8181  29.72   6.171   73.21   7.282   0.8164  0.657   10.24   10.33   25.02   14.45   3.708   3.61    5.101   7.745   1.304   4.114   19.63   16.29   1.622   16.16  
M032092 301d prot   3101 Mpzl2               0.09395 0.70872 0.71008 0.19602 0.45441 0.08674 0.8822  0.16887 30.7546 10.511  69.4441 32.3161 1.50139 0.75434 3.64228 8.37649 5.46961 13.4133 1.43324 17.1482 4.86297 13.661  2.73717 11.0977 3.81394 35.2501 0.39894 18.8871
H158887 301e prot   1996 MPZ                 1.133   2.918   1.234   1.336   1.587   1.496   3.3235  0.6078  6.135   1.759   5.714   1.884   1.608   2.494   3.402   3.558   3.092   2.455   0.773   1.297   2.936   7.831   1.883   1.273   1.983   5.704   4.012   2.931  
M056569 301e prot   2103 Mpz                 0.16822 0.09205 0.06834 0.01689 0.10615 0.08721 2.4982  25.9336 10.504  2.25842 32.2773 0.6443  0.59075 2.20265 3.14602 72.1234 2.17268 0.69036 0.06634 0.26295 0.2996  0.47939 1.37029 9.20961 9.4736  15.5665 0.45499 14.5819
H151322 301f prot   9014 NPAS3               4.872   1.906   2.967   2.935   3.329   3.942   0.07853 0.02656 0.2116  0.2039  0.2212  0.4238  0.8228  0.3132  0.1874  0.3187  0.1573  0.1574  0.08914 0.01201 0.1224  0.37805 0.2866  0.1487  0.06628 0.07207 0.2667  0.4781 
M021010 301f prot   5867 Npas3               2.36929 4.56405 3.00426 2.50607 5.51937 1.91514 0.03388 0.01004 0.07633 0.0506  0.05377 0.12796 0.46873 0.4712  0.16295 0.22561 0.00983 0.03355 0.01019 0.00563 0.03345 0.27424 0.57006 0.01595 0.04182 0.01261 0.23392 0.04709
H124440 3020 prot   6434 HIF3A               7.895   3.95    5.384   3.827   3.818   5.406   14.79   3.017   31.9    2.863   13.64   18.21   22.34   3.524   19.37   12.95   3.74    13.09   2.457   0.5499  9.938   17.43   4.139   11.23   20.27   3.657   19.43   8.289  
M004328 3020 prot   6693 Hif3a               1.41154 1.13737 1.17794 1.49853 1.6176  1.53082 1.04519 0.25525 1.317   0.24875 0.70065 0.51979 1.14436 3.69945 0.5385  0.36187 0.01896 0.53188 0.34245 0.02343 0.3071  2.8604  1.60219 0.26651 1.69376 0.1354  0.90975 0.74299
H159263 3021 prot   7235 SIM2                0.3883  1.486   0.5155  0.5738  0.6685  0.6166  0.05815 0.4761  0.2726  3.472   0.1561  0.2197  0.1309  0.3115  0.112   0.1793  0.2134  3.012   0.09858 0.1048  0.1422  0.2025  0.1663  0.214   0.1244  0.2143  0.1571  0.2511 
M062713 3021 prot   3659 Sim2                0.02275 0.02645 0.02806 0.06257 0.39655 0.00668 0.04657 5.83366 0.00485 6.32256 2.4273  0       0.03626 0.07075 0.00231 0.24117 0.00315 2.75507 0.00545 0       0.00847 0.01948 0       0.03762 3.38038 0.05307 0.01321 0.0755 
H100644 3022 prot   4485 HIF1A               13.22   17.76   9.818   10.86   15.54   11.81   12.86   3.555   35.9    40.17   27.42   18.57   22.48   16.28   26.26   22.2    26.44   15.49   8.238   7.2     22.39   15.79   70.97   25.61   47.24   22.02   34.49   31     
M021109 3022 prot   5881 Hif1a               14.7304 23.5162 10.4166 13.6402 18.7155 16.9499 8.94945 4.4298  23.1838 8.2921  50.9704 32.4237 21.7586 2.07053 12.6914 11.0381 6.71774 5.87602 3.61261 3.29799 5.36726 13.9962 9.46749 9.39026 7.51409 19.2341 8.50804 37.1114
H116016 3023 prot   6240 EPAS1               22.84   10.03   23      20.84   21.42   20.58   53.63   16.31   67.18   71.56   36.34   68.19   21.2    16.98   163.4   124     30.51   29.99   21.41   30.8    39.15   29.53   31.95   137     375.4   28.32   41.66   127    
M024140 3023 prot   5293 Epas1               39.4328 31.2264 32.2552 28.1162 29.675  29.4146 67.1661 24.4216 19.4724 56.6817 29.5307 23.5581 47.4013 9.98651 69.028  47.4506 5.55659 18.9262 3.45288 26.8045 41.4401 37.6243 81.9101 72.101  596.235 13.3856 38.5961 41.8083
H130751 3024 prot   2361 NPAS1               2.869   0.3195  5.139   3.341   1.961   0.6172  0.19494 0.01534 0.2814  0.5071  0.2537  0.08198 0.06446 0.417   0.07081 0.1764  0.1902  0.6375  0.136   0.07735 0.1661  0.12018 0.1691  0.895   0.206   3.15    1.195   0.268  
M001988 3024 prot   2998 Npas1               3.26231 1.52502 3.6741  3.30728 2.4432  1.2724  0       0       0.01775 0.01076 0.2064  0.18323 0       0.5983  0.00847 0       0.08852 0.17784 0.02659 0       0.01378 0.04755 0.01165 0       0       0.01542 0.01612 0.09215
H112246 3025 prot   8418 SIM1                0       0       0       0       0.2971  0       0       0.09289 0.00386 2.121   0       0       0       0.2038  1.25    0.3822  0.00332 0       0.5803  0.00844 0.00747 0       0       0       0       0.1244  0       0      
M019913 3025 prot   7344 Sim1                0       0.00078 0       0.00161 1.71168 0       0       0.14974 0       2.16245 0.01983 0.01247 0.01971 0.05036 0.00115 0.05241 0       0.00894 0.07056 0       0.00141 0.00277 0       0.00075 0.03341 0.05855 0.00263 0.03762
H106682 3026 prot   2771 EIF4H               77.87   114.8   100.4   76.46   86.41   98.3    62.475  109     107.3   81.27   113.9   118.9   114.9   71.01   113.9   108.8   100.2   105.5   82.09   61.21   89.35   116.1   100.9   111     104.3   123.9   97.98   102.8  
M040731 3026 prot   5544 Eif4h               70.2766 63.9119 60.138  53.9308 49.9412 67.9997 33.3415 16.1221 50.3315 50.3349 68.8763 83.9817 69.0458 53.6707 55.3471 46      17.784  37.8948 6.3163  37.7745 52.2141 57.0939 52.9477 24.9111 69.8698 55.8364 47.1257 50.2307
H063046 3027 prot   4159 EIF4B               26.76   45.6    23.89   25.91   27.7    31.23   35.065  94.3    93.78   44.49   80.68   96.8    170.1   36.94   84.5    89.11   75.18   68.83   80.24   21.36   59.57   66.315  71.08   54.09   57.91   81.1    61.1    68.51  
M058655 3027 prot   3838 Eif4b               52.0722 43.3552 38.1294 62.8725 58.8826 56.1308 30.6971 72.9555 75.8902 56.6552 112.722 208.169 48.935  32.6617 46.9999 31.4086 24.3452 12.7845 26.3799 37.564  21.8498 32.4365 18.9075 40.1139 32.6107 119.474 41.6517 74.7178
H272573 3028 prot    898 MUSTN1              6.918   8.477   9.666   8.292   8.325   7.947   23.07   176.8   20.61   9.605   20.67   28.14   8.723   4.054   28.55   16.19   7.014   7.538   3.707   8.646   10.61   8.997   4.442   28.49   16.6    8.185   11.03   15.77  
M042485 3028 prot   1174 Mustn1              1.24076 1.08635 1.22855 0.72286 0.83188 0.60403 8.37762 25.2013 100.553 4.9195  65.3787 15.6277 20.9693 0.96869 24.3437 12.2103 0.67814 32.3346 0.32255 2.87533 12.801  51.2029 2.47693 61.9797 29.8044 277.245 5.47465 16.4726
H118690 3029 prot   3740 ARMC2               0.9617  1.489   1.279   0.8875  1.22    2.252   0.9397  0.2736  0.8646  0.8576  1.003   1.467   1.264   11.83   1.351   1.277   0.6578  0.5922  0.4215  0.1893  0.623   0.7476  1.16    1.53    1.555   0.6253  1.253   1.582  
M071324 3029 prot   7168 Armc2               1.03931 0.66008 1.70424 1.18723 1.31771 1.28269 2.57915 0.0274  0.27836 0.06842 0.16927 0.17115 0.47789 5.88444 0.09915 0.09299 0.02736 0.06866 0.01112 0       0.28243 0.07956 0.10964 0.27573 0.55189 0.37284 0.16989 1.88856
H124214 302a prot   4075 STAU1               17.38   17.99   17.66   15.9    17.2    17.4    15.3    17.14   31.1    21.87   23.38   25.9    21.19   21      24.78   24.27   23      23.21   17.79   23.49   20.7    26.495  24.22   27.67   25.58   21.91   18.08   36.02  
M039536 302a prot   6054 Stau1               10.9203 9.7443  9.62799 12.1009 12.5691 11.3237 5.83542 7.53495 12.6845 6.50956 14.2326 18.4434 5.66625 5.32699 7.96715 5.82267 3.68599 4.46974 2.46578 7.40952 2.26572 4.29436 13.7435 13.8007 6.5598  12.2323 5.89895 15.6981
H180228 302b prot   2500 PRKRA               10.7    14.08   10.77   10.74   12.71   10.65   10.52   24.1    18.82   11.92   13.97   17.48   14.97   21.56   15.54   15.41   12.1    11.18   8.413   6.017   9.212   15.135  10.7    19.33   13.01   15.03   9.844   13.93  
M002731 302b prot   2020 Prkra               6.63427 10.7108 6.1695  6.72968 10.9404 5.41111 5.05173 1.82436 16.2476 7.88105 8.94373 18.9267 12.3543 10.8479 11.6646 8.1003  3.31868 5.12855 1.7661  6.88873 6.96428 12.1192 13.7083 7.58212 6.4268  13.8851 4.00476 11.4884
H139546 302c prot   2224 TARBP2              3.49    26.72   4.444   3.693   3.862   4.367   3.2855  2.588   6.985   10.64   7.51    8.078   7.398   14.02   6.564   7.726   8.224   7.708   7.216   6.911   7.166   6.4665  9.325   4.838   9.325   7.593   12.41   11.53  
M023051 302c prot   4545 Tarbp2              3.06761 12.9257 6.96907 3.57284 2.88859 3.83337 9.28702 4.11893 9.28057 6.92445 7.25589 5.6482  11.3186 48.7457 9.39679 8.90635 1.03832 9.13727 0.37273 5.40784 8.63575 11.4022 8.10612 3.74775 7.96406 6.25049 10.0712 4.13339
H164073 302d prot   4598 MFSD8               2.553   6.407   2.481   2.451   3.349   3.494   1.5105  1.484   5.074   3.046   5.024   5.731   5.753   4.15    3.999   4.535   4.77    4.384   3.896   2.971   6.161   4.601   3.681   3.754   4.147   4.698   6.337   5.61   
M025759 302d prot   9402 Mfsd8               2.84186 1.21358 1.48437 2.63311 1.15597 3.37846 1.11959 2.24663 1.67889 0.56487 1.3034  1.29508 0.322   0.3314  2.29824 1.32796 0.79892 0.13871 0.39428 0.582   0.33836 0.26536 0.45418 2.55476 0.68387 2.6463  0.68977 0.99906
H171813 302e prot   2648 PWWP2B              5.46    3.537   8.997   6.203   6.401   13.78   4.1715  7.127   10.49   5.967   8.094   6.936   6.115   17.96   7.47    7.87    10.55   10.63   16.02   1.887   7.567   11.0515 19.43   2.325   8.593   9.013   22.75   11.27  
M060260 302e prot   5960 Pwwp2b              5.98793 1.76064 1.89551 4.85975 1.42327 5.25778 1.87417 0.59306 9.0167  2.31271 4.73622 4.49463 6.19882 102.693 3.29192 4.22127 2.15084 7.33815 0.50495 0.70348 4.64103 5.84859 6.87463 1.90008 10.193  4.25837 3.07789 6.25777
H170234 302f prot   6497 PWWP2A              1.98    6.834   2.003   2.61    2.343   2.18    1.433   1.108   3.786   2.323   3.747   3.772   3.617   3.016   3.095   3.055   2.695   3.538   2.098   1.544   3.688   3.625   2.83    3.13    2.984   3.357   4.449   3.845  
M044950 302f prot   5501 Pwwp2a              4.04006 5.40592 4.65505 6.25257 3.77138 5.00526 1.52807 1.78723 4.64836 2.00713 2.36113 6.19774 4.56945 1.92615 2.14088 2.0649  1.13264 1.23611 0.83692 1.41333 1.84383 3.1359  2.44306 3.22555 2.5941  4.24049 3.78448 3.06352
H163517 3030 prot   3867 HDAC11              24      9.854   20.19   22.92   21.91   21.37   8.225   5.858   7.134   8.112   6.8     7.069   8.362   37.05   3.714   4.721   5.831   5.232   10.11   1.337   5.337   7.53    4.433   7.552   4.608   6.728   2.77    9.308  
M034245 3030 prot   3838 Hdac11              36.4787 50.0235 46.4705 44.448  81.7915 35.3318 8.96792 2.65373 9.04236 16.7817 1.35937 13.8735 15.9932 66.3977 6.19214 17.2758 3.07246 12.8059 4.04007 27.0934 9.22273 15.7897 4.35941 2.64509 8.08876 7.27299 4.95338 26.7775
H146826 3031 prot   2734 C7orf43             4.998   20.98   9.965   6.043   9.156   5.837   3.127   1.873   8.824   10.81   9.521   9.131   6.296   31.56   5.309   6.853   10.42   10.68   4.891   5.824   16.91   11.0365 8.183   5.9     9.668   14.78   27.8    12.45  
M036948 3031 prot   3843 BC037034            14.4144 22.9332 21.0413 14.4246 20.7226 13.6454 4.24659 1.1991  12.92   11.7206 7.48893 13.5267 33.4514 24.7182 19.2832 27.044  2.97239 27.6274 1.47286 9.13609 23.219  31.0932 46.7186 5.39504 20.6518 10.8273 60.0322 12.2211
H155100 3032 prot   3430 OTUD6B              3.384   3.868   2.645   3.519   3.732   3.594   2.2335  3.072   3.96    2.46    4.26    4.687   4.405   4.019   4.117   4.358   3.278   2.705   2.062   1.412   2.853   3.6245  2.777   3.444   3.319   3.67    2.839   4.56   
M040550 3032 prot   3379 Otud6b              20.9756 16.4744 13.9416 17.5198 16.7017 22.1516 13.2901 25.0552 17.8736 7.36975 13.3253 15.3137 2.79143 6.8571  7.78192 5.54255 5.65133 0.99526 3.1261  3.8568  1.13712 2.23618 1.81162 13.2526 5.04603 11.8365 2.51422 8.01253
H189401 3033 prot   1688 OTUD6A              0       0       0       0       0       0       0       0       0       0       0       0       0       4.204   0       0       0       0       0       0       0       0       0       0       0       0       0       0      
M051582 3033 prot    872 Otud6a              0       0       0       0.00905 0       0.01402 0       0       0.00508 0       0       0.042   0       5.75746 0       0       0.01323 0       0       0       0       0       0       0       0       0       0       0      
H170891 3034 prot    999 CYTL1               1.033   0.2468  0.4316  1.197   1.611   0.7217  0.25255 0.07236 4.865   0.3616  4.462   7.242   0.7857  0.2309  2.623   3.34    2.068   1.709   0.3298  0.06409 0.9203  1.966   0.6164  61.6    1.197   1.504   0.6145  2.982  
M062329 3034 prot   1052 Cytl1               0.53408 0.38968 0.50742 0.31517 0.41113 0.19758 29.2892 2.71906 8.96063 2.1776  6.37224 1.47944 1.94913 9.68531 8.50872 7.49581 0.96518 6.2064  0.22734 0.00785 2.7982  6.18551 1.85939 47.3606 22.0476 5.38415 0.70742 6.56532
H141562 3035 prot   6239 NARF                5.23    15.5    8.801   5.423   6.735   6.573   6.983   5.851   8.731   6.08    8.375   7.038   8.883   26.57   8.339   8.376   7.911   7.529   4.806   4.56    7.681   7.3035  5.667   6.444   9.033   10.27   16.44   9.186  
M000056 3035 prot   4795 Narf                13.18   16.0028 11.5308 11.406  10.1751 13.741  20.3399 32.8593 7.81837 9.43534 10.6706 8.78666 4.12538 1.84532 5.71148 7.10678 3.91266 2.65317 2.15721 8.05374 3.9075  5.76171 2.59334 4.5168  3.92045 10.1154 8.28228 7.77816
H103245 3036 prot   4763 NARFL               4.095   11.16   7.766   4.852   4.895   4.778   3.661   3.036   4.899   6.433   5.866   5.076   4.258   6.213   3.904   4.672   5.868   5.261   3.365   4.014   6.134   5.377   4.353   3.697   4.551   6.578   7.557   6.19   
M002280 3036 prot   3818 Narfl               7.36339 9.07884 8.04602 6.32184 5.23285 7.33331 11.7397 7.19198 7.15263 15.2572 6.59413 7.69244 9.4617  7.53133 9.06985 7.58041 3.16411 4.78439 1.04402 7.93996 7.66139 8.30564 6.75177 6.50894 5.8768  7.51333 8.58915 8.75551
H172731 3037 prot   3541 LRRC20              7.383   10.54   16.96   6.674   6.662   10.3    10.2975 42.55   2.298   1.612   4.938   3.932   2.674   11.33   1.527   1.444   1.866   2.037   1.087   8.992   1.692   5.3085  3.177   1.97    2.817   1.369   2.029   2.524  
M037151 3037 prot   2614 Lrrc20              10.9301 8.83018 8.53762 12.0181 7.14137 9.81764 25.2442 85.9548 7.00375 2.42175 16.5033 3.07507 5.60172 2.53961 5.73525 16.4768 1.80975 8.98063 0.48797 3.72887 5.05772 6.42789 14.0976 4.38069 10.8635 11.8018 6.24122 12.3655
H131747 3038 prot   5844 TOP2A               0.02882 0.02204 0.02454 0.03912 0.03365 0.02683 0.11081 0.03463 0.3363  0.2537  2.744   0.1647  0.1154  34.46   0.3223  0.3543  0.5709  0.7373  0.09639 0.1239  4.029   1.79185 0.7015  0.2477  0.9062  2.619   2.647   0.2765 
M020914 3038 prot   8977 Top2a               0.11359 0.03996 0.22699 0.13631 0.06838 0.9493  0.08541 0.09552 1.08762 0.12148 11.9034 10.0536 0.78736 4.79854 0.91136 0.33255 0.21722 0.17817 0.24866 0.0377  0.56034 0.90524 0.04669 0.27352 0.23343 8.71651 1.48146 0.89248
H077097 3039 prot   5530 TOP2B               19.95   41.83   21.98   19.22   20.61   21.02   15.785  15.49   37.59   17.14   26.87   32.69   31      17.55   21.56   23.75   21.05   20.46   11.88   8.293   23.54   24.57   19.01   21.99   22.42   24.09   25.56   26.98  
M017485 3039 prot   6319 Top2b               18.7643 17.0449 12.6845 18.5714 17.6457 20.9043 4.47765 8.65778 19.6016 2.84511 10.8381 26.5628 8.62204 1.91824 5.42921 5.99    6.9131  1.97565 5.28616 1.71886 2.23118 5.33098 6.98018 10.6387 6.74575 30.9761 8.17526 14.1654
H187109 303a prot   7730 NAP1L1              34.06   26.98   28.24   35.79   37.03   38.59   29.585  39.37   48.85   20.37   46.22   61.92   100.8   31.1    51.72   52.3    31.13   23.51   17.71   7.606   29.35   35.31   41.22   39.57   61.76   26.95   47.12   34.91  
M058799 303a prot   4071 Nap1l1              52.9971 24.5061 44.1109 37.5284 34.5865 60.9971 4.92956 23.3817 34.1603 6.16458 48.9337 48.9669 2.14805 7.88999 8.25056 3.0116  4.68219 0.37073 4.16623 1.50431 0.42371 1.08062 1.52298 24.2784 6.06901 44.7158 5.026   13.6404
H205531 303b prot   3514 NAP1L4              30.75   38.63   36.02   32.05   42.57   39.57   31.46   33.03   39.02   29.56   28.92   26.87   26.73   64.76   21.6    24.61   33.72   27.03   12.52   15.44   29.07   28.455  20.81   23.84   24.56   25.66   37.11   29.58  
M059119 303b prot   3075 Nap1l4              35.5958 50.706  36.3952 30.712  40.1313 34.0392 45.0465 59.7176 52.0193 26.6181 47.3806 57.2234 34.365  27.9541 36.2053 29.4114 15.4256 12.3957 5.63883 11.9708 14.0405 18.638  17.0361 29.0253 22.8943 44.4303 31.2078 39.5311
H186310 303c prot   2638 NAP1L3              35.94   48.83   37.83   32.2    72.58   39.51   1.9187  0.1178  1.559   0.744   2.2     4.004   5.135   10.87   0.8911  1.257   0.679   0.5624  0.3216  0.2604  0.8598  1.7131  3.087   9.621   0.8329  0.633   1.925   2.245  
M055733 303c prot   2836 Nap1l3              20.5012 13.136  9.70994 16.2284 27.3084 20.1159 0.29373 0.18003 1.14445 0.34814 0.28237 0.79414 2.48804 0.05542 0.29236 0.62562 0.13019 0.90817 0.21786 0.32304 0.61915 0.77201 3.23003 0.33778 0.93715 0.72226 0.34421 2.24054
H177432 303d prot   2320 NAP1L5              24.28   25.18   32      24.31   67.19   21.37   2.123   0.9153  3.06    2.357   2.408   3.193   5.265   3.502   3.192   3.397   1.624   1.617   0.8221  1.478   1.095   2.9305  5.585   5.365   2.299   1.455   1.855   5.42   
M055430 303d prot   1843 Nap1l5              192.907 254.729 129.96  123.591 533.106 140.946 0.48281 0.13851 2.25186 4.06862 0.76697 1.53    82.0496 0.08528 0.92271 1.00854 0.1753  0.93907 0.19465 0.03135 1.09845 3.21027 7.16888 2.98119 0.4659  0.77774 0.8076  2.24853
H108590 303e prot    501 MED31               5.185   4.612   7.703   5.305   7.964   8.032   4.3385  3.567   5.799   5.642   7.328   6.326   7.015   12.99   5.406   5.792   5.641   4.78    2.947   3.385   4.837   4.555   9.981   4.992   5.952   7.405   8.254   7.854  
M020801 303e prot   1726 Med31               4.94313 7.67291 6.11116 4.40909 5.35116 5.10734 3.3126  3.21973 7.455   3.3387  5.25467 9.14454 3.45918 9.58334 2.69107 1.8438  1.61776 0.95521 0.72747 1.56365 1.46016 2.57238 2.4032  4.28371 4.01542 10.6057 2.09987 7.20284
H166478 303f prot   3858 ZNF143              2.246   4.538   2.324   2.283   2.543   1.925   2.357   4.09    4.852   2.44    4.705   5.516   5.576   9.063   4.66    4.784   3.683   3.107   1.98    1.609   3.624   4.223   2.722   4.106   4.589   3.743   4.869   3.485  
M061079 303f prot   3467 Zfp143              2.49088 4.90867 3.25703 3.15248 3.25153 2.89527 3.47847 3.33796 5.54276 3.35031 4.74899 5.59291 5.59075 3.96823 4.58773 6.16273 2.20315 2.32091 0.89103 2.18774 4.06658 3.85069 2.10063 3.72052 5.16267 6.14147 6.82991 3.10773
H179059 3040 prot   2647 ZFP42               0       0       0       0       0       0       0       0       0       0.01293 0       0       0       2.063   0       0       0       0       0       0       0       0       0       0       0.01582 0       0       0      
M051176 3040 prot   1876 Zfp42               0.01109 0.00303 0       0       0.02231 0       0       0       0.07091 0       0       0       0       2.76982 0       0       0       0       0       0       0       0       0       0.00293 0       0       0       0      
H119725 3041 prot   4461 ZNF410              2.181   3.334   2.496   1.987   2.353   2.347   2.186   2.143   5.824   4.421   5.701   5.944   7.426   10.67   5.073   5.544   4.51    4.321   2.493   2.264   4.792   4.892   5.321   4.991   5.179   6.362   4.743   5.107  
M042472 3041 prot   2685 Zfp410              6.61869 10.3122 7.55102 8.57934 8.81277 7.16739 5.8066  6.11171 13.0162 5.19851 11.5073 17.2669 5.0448  4.47314 7.31035 4.61863 4.4606  1.94292 2.90233 3.4028  4.42773 3.46651 1.7595  6.5039  5.18531 20.7803 4.35556 7.8199 
H100811 3042 prot   6990 YY1                 9.784   15.17   10.02   9.855   8.985   10.54   7.2815  10.99   16.22   10.68   12.58   15.02   12.81   12.92   14.07   13.74   11.57   12.29   7.081   8.23    14.06   14.95   13.1    13.64   14.16   14.14   15.29   23.75  
M021264 3042 prot   2897 Yy1                 15.4651 11.0277 9.70569 12.1098 12.6949 15.8729 4.3426  10.3438 18.6495 9.41787 24.3732 28.935  45.6071 7.65329 10.2974 15.6935 5.57198 10.2155 4.76759 10.0682 24.0697 25.5726 34.0437 10.7941 19.4351 17.7896 26.1893 18.5006
H188786 3043 prot   8012 MTF1                1.808   3.229   1.738   1.837   1.818   1.806   1.138   1.897   2.873   1.711   3.005   2.816   2.998   6.364   2.44    2.327   2.254   2.111   1.279   0.9725  2.465   2.5375  2.41    2.274   2.982   2.768   3.141   2.257  
M028890 3043 prot   8894 Mtf1                4.04535 3.7834  3.33567 4.2294  3.90444 4.44711 2.39474 2.73116 2.99868 3.44565 2.56265 3.23014 3.70774 23.3683 2.81096 3.60981 1.05341 1.71537 0.54901 2.82939 4.40374 4.10814 3.19    1.56049 3.63763 2.64357 4.0816  3.51005
H065029 3044 prot   5123 ZNF76               4.78    14.09   6.719   5.171   5.83    6.061   6.2845  6.367   9.659   9.897   9.071   10.66   15.67   16.14   7.676   9.212   9.985   7.993   5.898   6.073   9.322   8.629   12.45   7.184   9.165   5.84    15.59   21.77  
M024220 3044 prot   3977 Zfp523              25.4924 16.4754 24.7192 22.7311 20.1752 27.1675 8.1237  3.76247 7.77642 15.4666 8.10914 13.4576 44.665  24.8594 15.9913 13.28   1.8597  13.9382 0.49112 9.13748 9.23022 19.1069 30.5296 5.64101 19.082  5.09813 12.0005 17.0888
H230797 3045 prot   1646 YY2                 0.1949  0.4462  0.1597  0.1731  0.2258  0.2471  0.2409  0.221   0.4495  0.3022  0.6132  0.8891  1.009   2.076   0.5439  0.5543  0.5217  0.3159  0.2904  0.4223  0.3285  0.4746  0.4916  0.9196  0.5987  0.4268  0.4044  0.6483 
M091736 3045 prot   2866 Yy2                 0       0       0       0       0       0       0       0       0       0       0       0       0       0       0       0       0       0       0       0       0       0       0       0       0       0       0       0      
H171723 3046 prot   5262 GPHN                4.844   15.05   7.717   5.153   5.699   6.661   2.29    4       3.127   4.524   3.173   3.337   2.828   2.387   3.589   3.873   2.741   3.372   3.263   5.848   2.564   2.8925  3.123   2.291   2.876   3.9     1.731   3.822  
M047454 3046 prot   3372 Gphn                26.8633 28.3991 19.187  24.6439 20.2699 29.1992 7.22313 14.8092 9.15719 16.1021 10.3899 13.7273 5.39056 7.97908 9.64724 9.55465 4.14378 3.91878 2.93163 14.4802 2.60364 3.32499 5.63778 9.42538 5.36875 9.02678 2.95224 7.53758
H130347 3047 prot   2918 RTN4IP1             1.367   2.521   1.993   1.389   1.993   1.612   3.171   2.708   1.588   2.332   1.398   1.221   1.08    3.399   1.095   1.321   1.824   2.201   0.8317  1.51    1.986   2.154   3.024   0.8957  1.105   1.296   2.069   2.143  
M019864 3047 prot   3125 Rtn4ip1             5.0342  6.99455 4.85027 4.657   5.1298  4.79668 26.8354 8.07262 4.96745 14.6965 5.00664 7.29483 2.48953 3.44686 6.3379  6.98138 2.4258  2.00533 1.41585 7.51126 2.08229 3.855   2.99    10.9385 3.11408 3.7582  4.08559 7.95654
H112559 3048 prot   2247 MDFI                1.836   0.2598  0.8082  1.484   1.467   1.945   1.27065 0.101   9.308   1.662   11.02   2.526   6.408   2.913   5       8.781   9.221   1.323   0.5806  0.138   0.8619  0.6454  1.7     0.6814  6.994   5.014   0.07787 2.13   
M032717 3048 prot   3086 Mdfi                0.13486 5.3265  0.23452 0.09593 0.13563 0.14659 1.95703 0.11666 6.50582 1.13546 17.0537 4.28981 46.441  0.46439 4.42488 9.67355 0.26172 18.4196 0.03229 0.60176 3.02903 4.27991 4.5247  0.37285 9.99359 3.19139 2.27688 1.61142
H124299 3049 prot   2731 PEPD                11.89   13.78   14.95   13.79   14.43   12.22   7.976   8.695   25.04   57.31   15.82   23.4    20.23   13.46   28.65   24.76   15.76   15.21   7.848   35.25   78.65   20.47   31.66   21.84   23.05   20.39   25.35   23.64  
M063931 3049 prot   3066 Pepd                7.05862 13.2184 8.89615 7.34586 11.2033 6.72335 11.7107 5.82832 18.2651 101.483 14.5848 32.8642 25.9252 6.47452 36.4689 49.7029 6.86049 12.6648 2.46366 28.9784 245.479 23.977  30.538  9.80584 20.1976 29.4407 21.5745 18.5621
H152465 304a prot   4662 NMT2                3.066   7.667   4.568   2.715   3.013   4.114   2.159   1.749   5.011   3.07    4.238   5.822   5.876   7.369   12.07   7.472   2.36    2.761   1.794   3.858   3.886   4.0865  1.61    3.451   2.536   4.017   3.071   2.721  
M026643 304a prot   6544 Nmt2                14.7961 10.1127 12.8147 17.4358 18.1966 14.8552 1.3771  3.20281 4.17038 1.77203 3.91678 8.42487 4.85306 7.33    3.43512 3.60499 1.54455 0.86863 1.89436 1.90696 0.48614 1.22935 2.36727 6.80597 2.23375 7.25503 1.50794 8.40121
H136448 304b prot   5503 NMT1                12.2    23.05   25.31   12.5    16.63   15.19   10.95   16.03   21.36   16.47   18.58   21.08   17.85   17.98   20.33   20.82   17.3    15.43   9.541   15      18.76   17.245  23.79   19.45   19.7    14.59   21.94   21.45  
M020936 304b prot   5005 Nmt1                30.6299 24.0601 29.2297 50.3097 29.9553 33.6062 14.4063 12.8977 22.0209 15.4293 21.567  21.1968 12.6569 21.7744 22.7444 14.9752 8.52287 4.63466 3.55202 10.9611 8.60769 9.98191 8.33991 14.2215 14.4397 18.6679 10.9125 24.8946
H150783 304c prot   1053 TEX12               0.03714 0.09363 0.05237 0.04449 0.0538  0.03814 0.07871 0.2115  0.1486  0.0622  0.1415  0.157   0.1157  7.194   0.1677  0.1554  0.09673 0.1091  0.03695 0.05568 0.1914  0.1749  0.03354 0.167   0.1036  0.2614  0.1328  0.1062 
M032065 304c prot    612 Tex12               0.51003 0.02791 0.00839 0.00645 0       0.27969 0       0       0       0.01054 0.06939 0       0.03942 4.48696 0       0       0.01885 0       0       0.83613 0.35442 0.81533 0       0.009   0       0.00756 0       0      
H170365 304d prot   3236 SMAD1               1.839   3.292   1.86    1.347   1.822   2.742   1.159   2.753   3.97    2.02    3.428   5.573   2.278   4.272   4.587   5.566   4.038   2.408   1.923   1.883   3.161   3.2145  1.745   2.098   2.749   5.244   2.296   4.187  
M031681 304d prot   6045 Smad1               3.25307 5.54861 3.59337 3.62719 5.50226 3.56579 3.72695 1.8592  9.1393  3.99034 7.02903 13.891  12.0836 4.18779 10.5766 7.64209 1.65487 5.28375 0.88689 3.67    7.91277 13.8861 5.68442 3.23217 7.60616 7.78355 4.16819 5.62135
H120693 304e prot   5715 SMAD9               3.008   6.383   2.563   3.564   3.414   2.837   2.0987  1.756   6.567   2.051   3.661   4.401   5.238   1.714   2.756   3.237   3.796   2.685   0.4472  0.4202  1.87    4.9135  0.7316  9.055   3.246   0.9134  1.046   18.33  
M027796 304e prot   5362 Smad9               3.454   6.18211 2.23327 2.61842 6.46592 1.83556 0.68851 0.06226 4.89786 0.7269  0.35979 0.21172 1.70285 0.36901 0.32819 0.29413 0.01291 1.87851 0.00743 2.46124 0.98626 0.98947 13.1134 1.53805 3.29999 0.17936 0.25415 10.3562
H175387 304f prot  13753 SMAD2               3.189   2.136   2.63    2.996   3.7     2.796   2.686   2.538   5.641   3.613   5.007   4.925   5.495   5.909   6.293   5.851   4.618   3.795   2.294   1.507   3.827   5.027   5.336   5.099   5.207   5.123   4.368   7.209  
M024563 304f prot   3536 Smad2               7.12085 5.2267  6.30856 6.55364 9.41037 8.0772  4.33419 2.89704 18.5509 5.77418 10.2322 11.5786 7.22815 3.8385  9.36011 7.84513 3.84391 2.79291 2.41802 3.2024  2.81004 5.77421 8.22374 6.63413 6.45533 12.7742 6.13357 8.12555
H166949 3050 prot   8095 SMAD3               4.914   2.217   6.803   3.586   2.924   6.184   6.4605  11.9    19.58   12.24   16.14   14.72   16.35   2.914   16.45   13.3    8.052   7.708   5.824   5.175   12.32   7.9195  3.061   11.86   10.63   11.6    9.329   20.19  
M032402 3050 prot   5529 Smad3               16.8161 8.3402  13.5649 17.6511 5.29407 16.0211 7.35856 20.1709 18.2106 13.1536 9.77196 15.4788 26.2657 2.09533 13.3005 14.4864 1.32724 6.25753 2.17002 3.46915 7.38279 15.6867 10.9736 4.45984 15.0106 5.87735 14.1383 8.6943 
H100353 3051 prot   2882 EIF3D               15.89   28.44   17.74   15.91   16.04   19.61   26.38   34.98   70.43   43.94   65.01   72.16   85.6    44.9    63.53   66.67   57.11   61.06   76.62   15.55   52.61   52.855  42.26   51.41   51.28   75.35   81.98   52.87  
M016554 3051 prot   1895 Eif3d               19.6344 42.4305 36.5822 35.066  35.9802 18.4977 28.9979 23.7405 60.5615 44.1601 32.4107 61.5883 83.3625 72.147  64.8844 45.1794 11.1851 28.5116 8.28765 40.679  39.9308 46.091  33.2802 34.0896 40.7484 81.5297 60.3413 55.108 
H178028 3052 prot   5591 DMAP1               7.014   20.56   10.63   7.577   7.781   8.479   4.709   4.068   10.26   8.92    11.34   12.8    14.94   14.99   8.735   10.31   10.79   10.21   10.11   6.943   13.38   9.7805  14.37   9.055   9.419   10.86   16.15   15.52  
M009640 3052 prot   2628 Dmap1               9.11399 12.1218 11.1699 8.09254 8.98268 9.20705 5.07166 4.47585 10.8537 5.6403  7.39858 12.1999 12.5344 14.2734 7.39164 5.72258 2.1733  4.60685 0.81147 4.92127 6.08016 6.97102 6.6424  4.77214 7.99724 8.89566 7.92546 9.67151
H179889 3053 prot   5819 PDXDC1              6.321   17.06   8.795   6.53    7.896   8.65    11.0275 10.59   20.35   17.87   17.31   15.59   15.01   52.25   16.66   17.83   33.86   24.14   19.17   24.93   32.76   22.18   15.97   17.64   18.44   13.19   14.72   22.68  
M022680 3053 prot   7946 Pdxdc1              9.41737 11.5235 8.50791 11.6452 11.283  9.37371 10.1464 8.25414 16.1042 9.27842 12.3943 21.9765 9.61171 33.3903 13.5287 8.94339 13.895  8.35521 5.52812 7.01841 12.0927 32.5851 5.97734 10.8264 9.53004 16.8128 4.92373 16.1325
H242732 3054 prot   4797 RGAG4               5.099   28.24   9.587   5.166   7.327   8.737   1.3265  0.415   7.245   2.824   4.764   9.565   7.834   7.389   4.12    3.99    2.094   3.346   0.8474  1.363   2.057   4.5635  2.191   7.15    4.196   1.534   2.493   8.842  
M049191 3054 prot   4760 Rgag4               8.5773  5.28577 5.43795 2.66847 20.3855 8.67924 0.97644 0.21865 2.51413 5.0174  0.86921 4.21599 3.47661 0.27194 2.74076 4.05876 0.20604 1.07011 0.15911 0.28956 0.95476 1.2772  5.22848 0.61762 3.39521 0.98012 3.16346 3.0761 
H182195 3055 prot   1376 LDOC1               36.55   39.7    64.14   42.71   48.92   48.93   4.8645  1.503   26.4    23.03   21.86   38.36   34.85   10.34   14.16   22.47   41.53   10.6    8.251   1.597   5.814   9.691   25.39   188     13.78   21.29   11.89   44.25  
M057615 3055 prot   1458 Ldoc1               1.48434 10.001  0.53158 1.1993  1.05261 0.47799 0.03896 0       0.1551  0       0.0957  0.57769 0.15718 0       0.04062 0.00644 0       0.00563 0       0       0.01417 0.00698 0.66482 0.04531 0.01402 0.10148 0       0      
H188636 3056 prot   5493 LDOC1L              8.95    9.512   10.36   8.117   9.211   9.505   5.631   5.389   10.35   5.348   4.139   10.69   10.7    10.74   5.554   6.432   4.475   6.276   3.429   1.19    5.664   8.2215  9.587   6.592   4.968   2.346   4.883   6.259  
M055745 3056 prot   4425 Ldoc1l              17.8137 8.98247 13.8788 16.0499 16.8494 18.7417 4.36191 1.66563 5.02214 4.52517 1.74389 3.06206 10.0882 22.0981 5.29424 4.6291  0.15124 2.44127 0.12611 0.11191 1.87436 3.834   6.46302 0.6905  4.29215 1.32914 9.07092 2.62221
H054796 3057 prot   1853 SPO11               0       0       0       0       0       0       0       0       0       0       0       0       0       5.224   0       0       0       0       0       0       0       0       0       0       0       0       0       0      
M005883 3057 prot   3911 Spo11               0.03192 0.0888  0.17717 0.04441 0.06421 0.04689 0.04357 0.01506 0.23468 0.0627  0.01551 0.23409 0.07402 23.435  0.14926 0.32404 0.0177  0       0       0.01266 0.09772 0.09374 0.00447 0.02252 0.08102 0.48709 0.68948 0.70639
H110169 3058 prot   2293 HPX                 0.2549  2.336   0.3539  0.2495  0.4116  0.4893  0.20035 0.1121  0.4645  0.3357  0.761   0.7902  1.048   1.19    0.6041  1.364   0.8533  0.5225  0.5302  1087    0.7838  0.70135 0.3925  0.5976  0.7221  0.9702  0.6602  0.6683 
M030895 3058 prot   1489 Hpx                 0.33541 0.27914 0.39642 0.3181  0.08433 0.27097 0.45773 0.14946 1.03925 0.27303 0.15482 1.79537 2.18714 0.20491 0.96594 3.37298 0       0.99707 0.08031 3029.66 0.0763  0.16414 0.65684 2.2221  1.97029 0.43474 0.40244 0.18554
H116191 3059 prot   5970 RALGPS2             0.7104  2       0.6318  0.861   1.034   1.281   1.2005  0.3306  3.57    1.911   5.576   3.027   5.771   22.34   1.455   2.454   2.669   1.924   1.439   4.222   6.907   4.025   2.765   0.3999  1.408   5.416   9.866   2.178  
M026594 3059 prot  12062 Ralgps2             3.8817  2.86005 2.55533 5.92464 5.30914 4.65461 1.032   0.2404  1.7505  1.20427 2.1647  3.90434 1.62796 13.9554 0.76805 1.79549 0.58447 0.70586 0.6031  0.88542 1.75715 1.69779 0.50316 0.2953  1.26696 5.80099 7.69307 1.03068
H136828 305a prot   9730 RALGPS1             3.16    13.5    4.975   3.191   4.392   3.716   1.8245  0.9268  3.378   3.119   1.84    1.688   1.279   5.576   1.031   1.616   3.004   3.814   2.062   0.3637  7.492   3.292   0.7644  0.9568  2.088   2.806   1.719   5.279  
M038831 305a prot   7637 Ralgps1             10.496  15.2544 18.7602 15.71   13.4165 12.156  1.83695 0.85881 3.42896 2.20116 0.6633  1.50328 2.53964 11.5679 2.46491 2.0061  0.75089 1.39732 1.5319  1.51624 3.40822 2.71618 1.5528  0.74899 2.2701  0.76346 2.82344 2.93018
H107263 305b prot   7094 RAPGEF1             13.46   20.14   16.49   12.05   13.71   20.06   12.15   38.13   14.25   12.88   11.37   15.24   8.963   8.136   16.96   15.66   10.53   11.64   11.37   6.221   17.16   14.955  11.18   13.35   25.82   9.13    24.84   14.49  
M039844 305b prot   7358 Rapgef1             16.768  22.1061 25.0968 19.4589 16.6064 18.6637 29.3324 34.6168 13.2922 20.0538 16.3867 10.815  31.9869 28.2943 36.5026 40.4325 3.12371 13.7194 1.84731 14.2421 12.2449 21.6815 24.6997 13.8763 31.293  14.2634 60.4162 14.7183
H115904 305c prot   8813 SOS1                3.552   7.936   3.819   4.181   4.37    4.004   3.5085  5.08    11.28   4.4     7.824   10.06   12.43   6.386   11.69   8.83    6.241   7.102   3.085   2.947   8.361   7.0785  4.864   8.897   6.586   5.78    7.042   8.868  
M024241 305c prot   8897 Sos1                7.90788 7.56616 5.42355 9.46081 14.209  8.04469 1.84067 4.05158 4.0557  2.42181 2.84954 5.51141 1.71768 1.67833 2.23089 1.70406 1.68723 0.68776 1.48072 1.81636 1.16209 1.67109 2.13576 2.49928 1.69699 4.55829 2.06619 5.12356
H100485 305d prot   6904 SOS2                5.693   5.231   3.869   5.601   5.068   4.832   4.602   9.56    8.59    5.48    6.398   7.367   6.08    10.12   7.591   7.297   7.046   5.465   3.382   2.396   7.661   7.029   6.003   5.838   6.985   6.008   7.405   7.986  
M034801 305d prot   8491 Sos2                5.35    6.42791 4.14745 4.86524 7.39409 5.96707 4.99004 9.12197 5.41307 4.96501 3.55308 3.68966 3.35955 1.60069 3.9627  4.28086 2.11714 0.99306 2.06791 1.38027 2.50587 2.64448 2.5351  3.72686 4.87572 4.76427 2.80469 4.42499
H143319 305e prot   4900 ISG20L2             2.474   4.471   3.068   2.581   2.765   2.929   2.5735  2.013   5.95    4.333   5.868   5.821   6.312   59.2    4.433   5.043   5.003   4.975   3.3     3.042   5.591   5.373   4.247   4.75    5.111   5.934   6.981   5.235  
M048039 305e prot   2889 Isg20l2             4.31457 6.6022  4.80055 5.35576 4.90173 5.17159 4.46603 3.5617  12.8905 6.65857 17.1562 17.5244 11.8279 39.9086 10.0272 9.77754 2.39232 4.29854 2.00752 5.01946 4.20446 6.64085 6.801   5.6921  7.96118 16.661  14.4958 6.69395
H148300 305f prot   2555 REXO4               6.185   11.97   9.251   6.555   6.855   7.297   5.103   10.74   10.24   7.839   10.43   10.28   12.81   17.75   7.955   9.339   8.528   8.287   8.555   7.136   8.875   9.54    9.15    6.302   8.051   10.73   13.94   9.61   
M052406 305f prot   3653 Rexo4               11.4272 12.7215 13.6645 14.1829 11.7252 12.2767 3.10442 4.80038 8.62758 5.59278 11.0189 16.6963 7.47211 4.17114 7.27234 6.76638 3.49654 3.83065 1.59312 3.7573  5.00182 5.3328  3.22    5.56412 6.13665 12.7752 10.4508 10.5123
H172183 3060 prot   2605 ISG20               0.6732  0.2711  0.5466  0.8444  1.128   0.5649  0.9999  0.3748  1.355   1.425   2.725   2.03    3.568   2.142   2.466   4.054   4.932   8.217   1.225   2.013   12.61   3.25    1.066   1.618   9.63    2.203   34.38   6.331  
M039236 3060 prot   1855 Isg20               0.37019 0.48496 0.54787 0.31279 0.23316 0.18455 12.2881 0.44461 11.1004 2.88388 6.9954  8.85409 22.7774 74.1513 7.41602 7.4949  1.89091 7.15447 2.37445 1.96213 6.40887 15.5358 2.02895 3.68012 22.8579 3.99564 83.7548 2.68078
H181026 3061 prot   3394 AEN                 1.975   1.848   2.404   1.937   4.295   1.737   2.001   4.2     4.121   3.984   4.01    5.532   5.661   9.657   3.282   4.22    5.329   7.673   8.077   3.922   5.556   5.162   5.92    6.308   6.433   3.782   11.55   8.403  
M030609 3061 prot   5794 Aen                 3.05999 3.11903 2.32012 2.7645  3.98279 2.61031 4.45206 6.4338  4.77526 3.65756 7.37855 5.22384 8.41029 2.13673 5.38234 4.33735 1.62699 2.93187 1.12482 4.64379 2.19091 5.2604  5.70912 2.39731 4.04193 6.08576 5.66489 2.33641
H173221 3062 prot   3625 GLRX                3.104   11.26   5.044   5.702   3.589   2.546   10.1365 52.41   4.645   20.83   4.337   2.174   2.102   0.6978  8.031   5.682   10.62   6.749   1.425   14.14   17.22   5.4     17.26   6.256   15.33   4.486   16.16   4.065  
M021591 3062 prot   1342 Glrx                12.0328 15.7742 14.2203 12.5914 17.1227 7.6347  16.7386 10.4135 18.4891 14.2333 117.164 11.1335 7.04647 1.32281 9.5196  9.88427 17.8233 13.2571 0.92078 16.6852 60.8107 22.7797 2.61584 7.62626 15.1123 17.6441 6.87786 21.8215
H023572 3063 prot   1294 GLRX2               3.44    2.112   5.722   3.415   4.251   3.488   5.5725  5.111   3.247   3.866   3.516   2.668   1.984   31.63   3.948   3.582   2.93    3.26    1.711   3.717   2.983   3.8985  6.12    4.02    3.311   3.558   3.152   2.539  
M018196 3063 prot   8761 Glrx2               7.61735 6.40983 8.45113 10.5624 6.55629 8.04397 1.77308 3.73567 4.47191 2.59419 3.43596 4.52271 1.3203  6.53047 1.87442 1.70586 1.11155 0.8576  2.18845 1.7805  0.61188 1.02287 1.33165 3.41908 1.55648 6.61715 1.07561 3.18493
H146143 3064 prot   3226 PRIM2               0.4215  0.705   0.4106  0.3615  0.4766  0.4958  0.48005 0.3155  1.821   0.6549  1.296   1.789   1.39    1.961   1.286   1.243   1.028   0.9477  0.5839  0.3591  1.182   1.3015  0.874   1.027   1.018   1.173   1.495   0.9477 
M026134 3064 prot   5923 Prim2               1.07156 1.77452 1.30768 0.76504 1.03643 1.11881 0.3516  0.16466 1.77867 0.57961 2.56164 2.24435 1.17909 3.8073  1.19272 0.69262 0.4461  0.98324 0.15142 0.30795 0.45689 0.59659 0.26833 0.81423 0.66445 1.77675 1.10961 1.21273
H116903 3065 prot   4369 EXOC8               1.714   2.767   2.205   1.91    2.427   2.247   2.027   5.72    2.843   2.135   3.204   2.884   3.19    3.133   3.457   3.483   3.44    3.442   2.377   1.951   4.136   2.7295  3.217   2.62    4.072   4.53    4.764   3.985  
M074030 3065 prot   4597 Exoc8               6.38268 7.30874 6.27278 6.2354  8.07609 6.18636 4.40669 1.56913 7.32176 5.1195  6.31734 8.39637 13.3972 9.24184 8.02244 6.9289  2.58274 3.95758 1.10989 3.28377 6.47545 9.39694 7.35147 3.99757 8.98135 4.29588 7.90315 9.97621
H105364 3066 prot   1916 MRPL4               7.826   15.98   14.67   8.299   9.279   10.6    13.795  10.96   15      15.57   13.77   13.19   16.47   14.36   11.86   13.38   11.98   12.78   5.905   14.22   12.49   15.005  19.13   8.783   10.93   18.18   16.45   15.33  
M003299 3066 prot   1276 Mrpl4               28.8004 52.8047 40.4549 24.6727 24.361  28.2186 97.6956 21.7299 43.9226 104.205 42.2142 32.574  80.1403 28.2593 66.0128 69.4506 9.6755  71.0899 1.79623 49.3975 74.6896 57.4928 148.746 49.4834 71.9716 35.1965 71.5862 41.1372
H141401 3067 prot   2883 IMPA2               1.48    0.267   1.407   0.9794  0.7997  1.597   5.123   43.78   32.28   39.19   21.25   6.48    5.16    2.45    8.147   6.346   7.599   16.75   67.46   10.15   9.917   12.9695 4.965   3.093   11.78   58.7    9.973   8.969  
M024525 3067 prot   1653 Impa2               3.08427 4.46055 2.81946 1.34914 2.28732 3.02518 9.87273 1.58394 5.24939 8.37377 10.0266 8.97238 7.32604 3.48468 7.41634 6.84903 1.64035 9.3338  0.422   1.7775  4.96133 12.549  5.44129 8.18974 3.32081 5.56643 6.30886 4.17829
H133731 3068 prot   3236 IMPA1               5.913   4.436   5.545   6.289   8.762   6.555   5.705   2.935   5.558   5.29    6.55    6.431   6.627   14.75   5.147   5.199   4.635   5.795   2.92    9.683   10.7    7.6085  5.593   5.659   5.504   2.7     5.802   12.58  
M027531 3068 prot   5428 Impa1               13.0154 10.0069 7.21502 10.1006 8.53868 12.508  2.5915  2.80011 8.90549 8.00452 7.24125 10.1435 3.58207 6.71637 3.87486 3.10441 6.41534 2.14732 1.83588 8.32335 4.09118 4.86654 1.64739 6.57639 3.57248 5.90323 3.23354 6.46392
H144369 3069 prot   5811 FAM171B             21.46   11.13   21.56   16.44   14.58   27.8    0.45545 0.1715  1.153   0.4422  1.62    3.371   3.671   0.5499  1.347   1.795   2.931   0.8148  0.267   0.049   0.6649  1.14275 3.46    0.7891  0.6775  0.9779  0.5059  1.069  
M048388 3069 prot   5736 Fam171b             52.3753 22.9106 47.7735 78.0792 46.3893 70.6666 0.24094 0.29556 2.27804 0.08325 1.57482 2.37817 1.78528 0.07415 1.15048 0.77412 0.06035 0.35035 0.16678 0.1741  0.2521  0.56456 0.94998 0.72944 0.20494 1.43888 0.10278 0.48164
H161682 306a prot   3350 FAM171A2            4.916   12.81   11.38   4.527   5.299   6.677   0.2539  0.03735 0.1544  0.4556  1.37    2.219   2.727   0.4745  0.2883  0.3181  0.2311  0.173   0.107   0.05846 0.2399  0.33515 0.2378  0.05189 0.3823  0.4866  0.2303  1.249  
M034685 306a prot   3111 Fam171a2            26.6823 22.7234 28.7838 13.2054 18.876  24.9284 2.44945 0.23144 4.92139 8.04611 8.60556 35.9202 66.6088 0.62412 18.6179 14.5597 0.25962 11.5799 0.05766 1.21506 4.29952 9.93129 13.6755 0.5946  10.8366 1.82068 3.33351 23.0002
H148468 306b prot   3947 FAM171A1            26.73   16.72   30.61   29.21   26.72   46.97   4.191   1.428   6.268   11.2    5.117   10.24   9.327   3.475   8.379   7.278   8.771   6.528   9.498   5.367   8.334   10.02   3.06    3.628   5.527   2.663   9.388   6.156  
M050530 306b prot   4432 Fam171a1            24.1618 10.7578 15.5663 21.7538 14.786  32.6517 7.00349 1.33808 9.72429 12.4373 10.3455 29.1841 23.9302 1.80036 16.0886 7.53423 1.85622 3.15179 1.56493 1.36501 4.70763 9.02301 9.41618 4.96251 22.8822 2.9921  3.66363 29.1728
H164299 306c prot   1947 SPZ1                0       0       0       0       0       0       0       0       0       0       0       0       0       26.2    0       0       0       0       0       0       0       0       0       0       0       0       0       0      
M046957 306c prot   1601 Spz1                0       0       0       0       0       0.00764 0.15373 0       0       0.08464 0       0       0       596.575 0       0       0       0.03074 0       0.01031 0.01935 0       0       0       0.01277 0.01444 0.00604 0      
H136110 306d prot   1621 LECT1               0.944   0.2092  0.4365  0.8528  0.8675  3.047   0       0       0.01609 0.00749 0.00473 0.00978 0       1.263   0       0       0.4967  0       0.04986 0       0.02479 0.01287 0       0       0.02242 0.01088 0.0701  0.4391 
M022025 306d prot   1835 Lect1               0.44227 1.12942 0.75523 0.72705 1.98443 0.3598  0.35595 0.0214  0.61133 0.0422  2.87626 0.01996 26.2399 0.89687 0.47028 0.27626 0.18235 0.07599 0.1412  1.09746 0.02814 0       0.01428 0.23101 0.07799 0.15119 0       2.10777
H000005 306e prot   1603 TNMD                0.05489 0       0.09053 0.0872  0.07051 0.02524 0.05837 0.1465  0.05533 0.1711  0.0661  0.09646 0.6536  0.07906 10.48   5.85    0.1881  0.05867 0.01715 0       0.1833  0.21526 0.0172  0.04477 0.01735 0.6569  0.06842 0.09765
M031250 306e prot   1346 Tnmd                0.1546  0.38917 0.63683 0.08797 0.45608 0.109   0.0633  4.74146 0.02306 0.00959 3.04231 0       0       0       0       0.14646 0.34289 0.08532 0.01481 0       0.00767 0       0       0.30267 0.02278 2.93022 0.00718 259.438
H106336 306f prot   2058 FBXO24              0.1743  0.3713  0.1988  0.173   0.1533  0.1383  0.13195 0.08242 0.2374  0.2571  0.5323  0.7217  0.6555  58.09   0.1869  0.2773  0.3342  0.2238  0.2173  0.2683  0.3258  0.3048  0.285   0.1703  0.2505  0.2508  0.3275  0.3551 
M089984 306f prot   2501 Fbxo24              0.13313 0.12521 0.11903 0.07418 0.17293 0.11244 0.20439 0.03926 0.47513 0.17803 0.11886 0.53445 0.57391 87.3089 0.39917 0.34533 0.08304 0.41652 0       0.0396  0.07434 0.36645 1.3303  0.15849 0.51908 0.2237  0.20482 0.44185
H036549 3070 prot   8991 ZZZ3                2.289   2.698   2.294   2.558   2.687   2.391   1.908   2.315   4.9     2.984   4.151   5.26    5.271   2.583   4.24    4.925   3.584   3.036   2.473   2.369   3.387   3.747   4.241   3.192   3.293   4.292   3.301   5.294  
M039068 3070 prot  11481 Zzz3                5.98489 5.55282 5.0769  6.41183 5.06013 6.82619 2.75632 2.41678 6.40743 4.25034 4.67796 7.58504 4.26535 2.91445 3.92773 2.98693 2.30745 0.93305 1.35751 1.74759 1.37915 1.75798 1.50827 2.70448 3.67805 6.68496 3.13328 4.42762
H255561 3071 prot   2763 FDXACB1             0.5778  0.4557  0.6706  0.5671  0.7585  0.8639  0.44195 0.1854  0.9652  0.7157  0.7633  0.8224  0.7638  3.732   0.8251  1.038   0.6392  0.7191  0.7245  0.5335  1.052   0.6909  1.494   0.4386  0.9472  1.478   2.159   0.9622 
M032059 3071 prot   3869 Alg9                4.76534 5.96149 5.24157 4.64292 6.0762  4.42415 4.51654 1.82716 6.97468 8.10595 7.70987 8.57068 10.8427 14.4077 13.3915 10.4261 4.36003 7.09789 1.31358 7.32546 6.08943 12.8048 6.90653 4.61174 8.66597 4.92016 6.33759 6.42652
H087074 3072 prot   3091 PPP1R15A            8.852   11.08   11.31   9.265   15.1    11.6    35.755  20.37   39.71   22.1    42.73   47.5    41.34   15.77   53.64   42      18.64   27.02   7.225   11.99   25.29   25.765  17.91   62.43   83.23   72.83   26.55   23.07  
M040435 3072 prot   2935 Ppp1r15a            4.61563 8.06036 5.32165 3.74272 4.53969 5.50294 6.59566 9.53412 10.7427 7.07529 11.5917 10.8489 25.3686 2.2839  7.67351 10.9293 3.71898 10.8015 1.30379 3.43634 7.43604 9.99251 18.3665 7.52366 21.8618 19.872  43.7741 11.2014
H205784 3073 prot   1635 ARRDC5              0.05897 0.02145 0.02991 0.06532 0.06267 0.05728 0.02115 0       0.139   0.04075 0.1169  0.06735 0.02819 18      0.1052  0.06728 0.1072  0.07766 0.02383 0.05444 0.4863  0.08284 0.06566 0.05634 0.3872  0.05159 1.672   0.07169
M073380 3073 prot   1051 Arrdc5              0.0198  0       0       0       0       0.01163 0.09007 0       0       0.02456 0.02886 0       0       159.898 0.00805 0       0.51598 0       0.01896 0       0       0       0.01662 0       0       0       0.02759 0      
H147162 3074 prot   5700 OGT                 17.51   80.74   33.24   19.41   19.09   25.17   26.4    28.02   58.47   39.58   68.81   74.97   89.68   19.83   57.64   67.96   66.31   55.56   57.47   19.6    78.53   52.905  38.89   58.08   67.85   64.93   114     77.86  
M034160 3074 prot   8023 Ogt                 45.6026 59.9583 71.7803 63.1626 63.1145 65.9372 23.0996 30.8036 80.1455 21.3089 14.4569 55.2276 26.3018 8.02776 38.4312 34.6065 20.6978 3.2961  23.9472 8.87784 5.99285 13.161  11.0868 21.9363 30.0893 40.8262 28.5421 32.3685
H125247 3075 prot   4312 TMTC4               4.812   5.699   4.103   7.125   3.785   2.656   1.1325  1.574   4.179   3.046   3.183   4.018   3.246   4.909   2.773   3.267   3.394   4.264   3.97    2.724   3.822   2.9765  2.616   1.553   2.705   3.238   2.837   3.471  
M041594 3075 prot   7344 Tmtc4               1.70578 5.02227 1.71233 1.67904 3.25048 1.60489 1.249   0.34939 2.72232 2.07018 1.39852 5.07622 2.4373  1.05753 2.02065 1.37158 0.95681 0.53387 0.74359 0.82714 0.85933 1.60987 0.63377 1.11921 1.07037 2.78723 0.62249 1.95615
H139324 3076 prot   7312 TMTC3               1.299   3.359   1.595   1.43    2.027   1.43    1.07545 0.6482  4.13    1.925   3.755   3.223   2.692   2.464   2.503   2.64    2.703   1.814   0.9827  1.538   2.182   2.5245  1.882   2.541   2.632   5.336   1.559   2.74   
M036676 3076 prot   8925 Tmtc3               1.99117 2.08863 1.70345 2.29177 2.34484 2.24939 1.86777 1.76311 5.37639 1.87772 3.38302 3.21277 1.74202 1.01834 2.33386 1.70712 1.23204 0.5505  1.00489 0.60201 0.38653 0.81695 0.77198 2.23236 2.21394 2.77737 0.5577  2.01204
H133687 3077 prot  10811 TMTC1               2.248   0.5732  1.938   3.025   4.072   6.747   4.4155  4.501   6.916   4.164   4.013   5.457   3.724   1.418   10.64   8.926   2.478   1.828   0.6536  0.4242  2.042   4.89    4.455   8.439   5.152   1.749   12.72   2.927  
M030306 3077 prot   8556 Tmtc1               19.8049 6.54544 10.2974 8.44096 11.9314 18.1067 16.6963 15.5325 8.62434 3.08701 3.90472 3.0132  8.20043 2.0921  4.10168 2.89769 0.48953 1.24724 0.41929 0.09453 1.16374 2.80887 1.88408 7.03997 11.6104 2.16652 1.99152 2.19568
H179104 3078 prot   7778 TMTC2               3.278   3.251   2.399   3.972   3.351   2.448   0.64745 0.2688  6.596   2.174   4.407   2.111   1.091   2.077   1.977   2.827   3.906   5.971   1.733   0.2262  1.876   5.755   0.4066  0.5011  3.452   2.565   0.6945  3.791  
M036019 3078 prot   7764 Tmtc2               2.37469 4.26144 1.46301 1.99035 3.27052 1.85664 0.9315  0.22679 1.96398 0.44633 1.07283 6.29918 4.01435 1.49334 2.87464 0.44737 0.60337 0.5874  1.08071 0.7505  1.19332 2.69274 0.19346 1.95991 5.94975 0.67832 0.15063 1.13867
H124789 3079 prot   5447 NUP153              3.692   11.47   4.648   3.889   4.102   4.437   5.096   9.402   12.05   6.739   11.91   12.99   12.44   16.6    12.87   12.49   9.362   7.275   5.118   5.061   9.275   9.1315  7.699   8.831   11      11.71   11.76   10.41  
M021374 3079 prot   6892 Nup153              6.85392 7.71271 5.64219 8.48533 9.5853  8.97824 5.47476 9.47656 9.78854 6.28641 9.39742 12.2131 13.474  56.755  9.28049 11.4253 3.48559 2.99082 2.22669 4.11832 5.30378 6.02992 7.67323 4.0036  11.3509 7.35497 16.904  6.13307
H149547 307a prot   2928 EI24                14.98   17.87   17.53   15.04   15.76   19.1    15.105  26.32   28.88   20.76   24.97   23.32   18.35   17.38   25.38   25.65   27.04   26.81   28.81   50.4    20.4    25.985  15.14   21.75   23.9    33.19   16.65   17.78  
M062762 307a prot   3448 Ei24                25.0883 26.9326 27.2508 27.2671 25.0186 26.7471 25.5762 25.3625 39.6227 32.2654 32.6414 40.1467 15.9901 7.04702 27.2192 23.2893 16.6415 9.67021 8.8438  54.7674 9.41515 16.9289 19.3594 25.6794 20.385  45.3634 8.54098 29.0851
H151338 307b prot  17809 MIPOL1              0.1634  0.06952 0.1349  0.1524  0.2107  0.1802  0.2066  0.1509  0.6869  0.2464  0.5366  0.5721  0.747   0.9627  0.3724  0.4777  0.4789  0.4948  0.3214  0.1423  0.1346  0.49155 0.2802  0.4785  0.3598  0.2372  0.1217  0.5582 
M047022 307b prot   9325 Mipol1              0.46417 0.61363 0.32641 0.35979 0.71816 0.46808 0.12486 0.27165 2.18488 0.14463 0.38319 0.59693 0.05433 0.32224 0.13246 0.07248 0.18436 0.00088 0.16671 0.07346 0.00665 0.0415  0.01405 0.54552 0.10852 0.32379 0.03731 0.65179
H100129 307c prot   3726 EIF3L               38.74   82.57   40.39   32.46   36.03   59.28   42.155  72.26   98.54   55      92.06   118.1   186.3   48.05   87.88   94.81   77.68   89.15   101.2   26.54   64.88   90.625  65.18   71.99   63.81   115.2   66.79   95.51  
M033047 307c prot   1880 Eif3l               34.2247 35.1614 33.4805 31.1551 28.4305 33.7463 51.2229 23.815  69.4739 98.4231 105.969 132.117 138.183 72.1325 117.861 96.7972 24.93   51.5532 22.6018 66.0755 48.9245 90.3121 64.6203 73.6457 57.9291 91.7672 76.6415 81.705 
H104918 307d prot    510 RETN                0.03161 0       0.04968 0       0.04609 0       0.2332  0.06858 0.2176  0.2642  0.1725  0.2052  0.06808 0.1021  0.7595  0.3178  0.225   0.1571  0.09354 0.2217  0.1952  0.1212  0.2604  0.2321  12.21   0.09299 18.18   0.2026 
M012705 307d prot   1574 Retn                0.46272 0.11214 0.64894 0.27585 0.16841 0.73794 1.76814 2.60745 16.5752 16.9444 28.1515 2.47782 16.2227 2.55524 549.866 202.263 0.92365 0.72436 0.11396 0       0.11812 1.42334 27.4679 37.1034 2.78609 86.2889 0.39299 40.1941
H161992 307e prot   2213 C16orf11            0.03376 97.84   0.06039 0.07746 0.01492 0.01357 0       0       0       4.878   0       0       0       1.732   0       0       0       0       0.3168  0       0       0       0       0       0       0.01609 0       0      
M090113 307e prot   2314 Nhlrc4              0.19784 0.31741 0.06654 0.1194  0.21103 0.21135 0.14727 0.00283 0.01533 1.62861 0.11535 1.28979 3.62268 0.07192 0.02194 0       0       0.02481 0       0.0107  0.01339 0.0044  0.00755 0       2.60192 0.02997 0.69334 0      
H103494 307f prot  11672 RPGRIP1L            0.7095  1.005   1.204   0.8348  1.18    1.236   0.2375  0.116   0.5574  0.5562  0.5938  0.8941  1.095   3.902   0.3969  0.5456  0.4839  0.3067  0.2609  0.1125  0.2767  0.43045 0.8042  0.485   0.4765  0.4881  0.2478  0.9111 
M033282 307f prot  14662 Rpgrip1l            2.04091 1.23449 1.49657 1.93615 3.16014 2.67511 0.21047 0.24018 1.10199 0.36398 0.42618 1.25757 0.34634 2.16611 0.28217 0.20937 0.15739 0.06713 0.06933 0.06811 0.05002 0.13196 0.08874 0.2144  0.47688 0.79281 0.12129 0.94213
H092200 3080 prot   4438 RPGRIP1             0.06566 0.07995 0.04172 0.0786  0.08001 0.06315 0.05099 0.01559 0.107   0.04058 0.06048 0.05499 0.04733 16.61   0.1384  0.2098  0.09366 0.07824 0.05337 0.206   0.2822  0.10045 0.08081 0.05784 0.1612  0.07284 0.4843  0.07801
M057132 3080 prot  12127 Rpgrip1             0.05491 0.06385 0.05079 0.07812 0.30948 0.04638 0.07416 0.03131 0.30347 0.33205 0.07054 0.764   0.15019 24.5735 0.20162 0.7834  0.03806 0.14677 0.29418 0.0912  0.15416 0.23092 0.03816 0.03359 0.48721 0.12544 2.48101 1.11628
H157303 3081 prot   1238 SUSD3               0.9941  0.3389  0.5648  1.05    1.383   0.718   0.22555 0.06764 0.555   10.37   3.748   16.35   23.99   64.7    0.7337  2.977   1.515   1.104   0.2841  5.56    6.125   1.2639  0.7433  3.758   2.159   0.8397  24.3    2.434  
M021384 3081 prot   2829 Susd3               0.75764 0.21334 0.60236 0.45206 0.24659 0.55752 0.3045  0.09486 0.5517  14.7948 0.5404  0.71196 47.7778 13.6939 1.26204 5.23635 0.44456 0.51899 0.31703 0.15754 1.31438 0.90711 18.9373 0.14206 2.08851 0.86461 18.0625 0.19531
H087494 3082 prot   3018 PTHLH               1.064   0.1586  0.8984  0.7707  0.6119  0.7429  0.21544 0.02143 0.7077  0.06892 3.056   0.5213  0.3407  0.3464  0.3424  0.8867  1.607   0.2291  0.06204 0.01179 0.1115  0.3869  0.06951 1.704   0.2073  0.3177  0.2516  0.2805 
M048776 3082 prot   1615 Pthlh               2.87337 1.84383 1.88785 0.75032 1.96967 2.71783 0.66234 1.55636 59.3189 0.19179 1.35231 2.02944 0.89622 0.12022 1.93831 1.06955 0.0643  3.30129 0.02468 0       0.24303 1.44395 0.25954 1.25447 0.81651 3.33542 1.19691 0.17106
H133739 3083 prot   5046 LRRCC1              3.559   0.9899  1.96    3.274   3.694   2.654   1.29005 0.2311  3.137   1.659   2.634   3.587   3.687   13.55   2.491   2.553   1.577   1.916   1.357   0.4888  2.361   3.52    2.51    2.894   2.217   1.652   1.638   3.456  
M027550 3083 prot   7455 Lrrcc1              3.31052 3.67434 2.7547  3.19531 5.49651 3.59987 0.45204 1.50932 2.3624  0.60938 0.75924 5.90695 0.29932 9.20742 0.61964 0.41555 0.66862 0.05941 0.35824 0.093   0.0859  0.24588 0.05974 2.09727 0.55533 3.81624 0.30855 5.37344
H064601 3084 prot   1878 CTSA                17.41   31.92   28.69   17.51   20.85   17.7    39.23   16.45   51.51   97.58   39.78   37.03   51.79   25.34   55.69   44.83   39.61   38.2    21.77   29.61   76.09   71.675  276.7   61.09   67.95   52.64   92.29   37.85  
M017760 3084 prot   4702 Ctsa                21.5086 27.3204 27.7216 18.9172 18.9278 21.837  43.5157 12.8922 39.5784 112.435 27.9616 55.589  60.1623 5.18531 70.3827 63.9543 10.0487 30.2489 5.09915 47.5633 40.0038 58.3344 46.0433 26.3161 55.05   41.4566 82.2348 65.1012
H121064 3085 prot   2163 SCPEP1              10.65   15.11   12.97   12.67   17.41   7.382   22.365  5.142   53.33   30.06   39.93   32.36   30.33   11.87   30.64   44.24   45.66   33.54   6.266   6.498   30.69   30.9    96.98   59.76   45.76   36.57   43.41   79.32  
M000278 3085 prot   2084 Scpep1              5.89132 7.95855 7.32973 6.13284 8.24791 5.27427 6.6045  3.60262 51.2373 39.508  38.4781 67.8553 31.1208 10.7854 26.3801 19.1131 8.32704 5.39613 4.50441 16.9385 12.1924 13.7065 21.2236 46.7003 15.0782 57.4755 14.3909 39.1071
H106066 3086 prot   3124 CPVL                0.9086  7.615   0.2907  1.089   1.377   2.646   8.8875  1.134   4.314   15.26   5.46    4.241   4.352   8.633   5.556   4.962   1.377   1.778   1.151   0.5183  5.338   3.4955  3.2     3.374   7.201   2.391   43.14   25.17  
M052955 3086 prot   1693 Cpvl                0.01229 0.15134 0.03335 0.01399 0.08241 0.01444 0.00559 0.00387 0.00524 0.08767 0.00717 0.05408 0.07837 9.98859 0.06497 0.03881 0.00682 0       0       0.00975 0.0244  0.08421 0       0.00325 0.02415 0.01092 0.00571 0      
H143847 3087 prot   7588 PPFIA4              9.624   142.4   24.21   8.481   8.071   13.06   4.973   4.728   0.5074  1.751   1.915   1.133   0.5057  3.699   0.1966  0.4233  0.6875  0.2011  0.06373 0.06724 0.3802  0.70245 0.0831  2.754   0.5406  1.354   1.118   0.473  
M026458 3087 prot   6543 Ppfia4              19.7153 65.4549 15.6996 23.1279 24.9504 17.7333 1.01273 0.28011 2.68152 0.70912 0.85116 0.99905 1.94668 2.77107 2.34043 2.50365 0.32095 1.06808 0.2711  0.22832 1.59755 1.75714 1.15178 0.65378 2.02006 3.19205 6.13166 1.52005
H177380 3088 prot   4884 PPFIA3              12.31   32.82   26.59   12.84   15.21   9.605   1.00425 0.3262  0.8521  1.26    4.143   1.226   0.758   2.804   0.9044  1.565   2.337   1.395   1.665   0.808   2.096   2.2515  2.199   0.6849  1.362   15.37   1.419   1.968  
M003863 3088 prot   7870 Ppfia3              18.0912 19.2275 36.3704 19.8004 18.5912 17.0409 0.01804 0.04159 0.4479  0.09348 3.4881  0.22568 1.43913 0.1915  0.46119 0.2326  0.06304 3.39041 0.00506 0.00734 4.4032  11.2068 0.87103 0.05316 0.5754  7.44622 0.04421 0.91271
H131626 3089 prot   8339 PPFIA1              5.649   8.846   5.301   4.624   4.966   5.469   3.402   4.892   6.043   5.259   5.709   7.107   6.926   13.07   8.094   7.835   5.625   4.619   3.387   3.093   6.124   5.7875  5.621   6.099   7.929   6.773   5.767   7.531  
M037519 3089 prot  12526 Ppfia1              3.65318 10.0741 4.5632  4.15764 4.68476 3.92386 3.7189  3.01938 5.62227 6.87706 8.58701 4.90282 7.63798 3.3526  6.09443 5.3728  2.74778 4.11169 1.19811 3.86841 3.42535 6.27699 5.40499 2.49336 6.43638 5.87071 6.22369 5.55802
H139220 308a prot   7629 PPFIA2              6.869   4.398   9.506   7.93    6.51    7.937   0.16005 0.09569 0.5561  0.2587  1.095   0.8101  0.658   2.849   0.9286  0.541   0.2945  0.2194  0.06381 0.08992 0.2536  0.2568  0.2284  2.117   0.3594  0.1594  0.08907 0.4577 
M053825 308a prot   7988 Ppfia2              8.64104 6.35369 8.80117 30.7144 9.70235 10.4984 0.0557  0.03851 0.05717 0.03393 0.12987 0.39426 0.0151  0.53475 0.10909 0.01528 0.01156 0.00308 0       0.0217  0.00517 0.0204  0.08636 0.0827  0.04223 0.02489 0.05324 0      
H166387 308b prot   6388 PPFIBP2             2.652   2.419   1.951   2.866   2.021   1.607   1.73    2.76    10.58   5.693   7.408   2.231   4.333   12.7    4.098   4.438   9.724   10.82   1.799   6.39    8.41    3.64    2.72    3.658   3.635   11.84   4.999   11.32  
M036528 308b prot  10525 Ppfibp2             1.12894 1.68186 1.1592  0.99194 1.65566 1.07686 3.94475 1.46523 15.0995 2.43408 4.69362 3.24105 1.90581 1.80086 1.6728  2.37433 1.77596 2.34188 0.19315 2.1996  1.76547 1.69803 0.35843 1.06079 4.75415 8.46996 1.67588 5.66974
H110841 308c prot   9324 PPFIBP1             3.567   0.9371  6.882   5.574   3.28    2.148   12.8315 2.423   9.602   8.965   9.127   8.882   23.28   3.703   7.71    9.975   6.278   5.442   4.287   3.263   4.244   6.6115  7.845   15.93   12.91   7.962   7.084   14.44  
M016487 308c prot  11107 Ppfibp1             2.66042 1.42149 3.95114 2.99971 4.13266 2.71344 4.92781 3.76226 12.4248 5.26262 9.34815 11.0205 3.64663 2.43154 7.10612 4.06117 2.13271 0.83893 0.92411 1.68234 0.63794 1.69065 1.51032 5.63571 6.83808 9.91279 1.57066 2.78582
H196475 308d prot   1864 GK2                 0       0       0       0       0       0       0       0       0.02296 0       0       0       0       66.87   0       0       0       0       0       0       0       0       0       0       0       0       0       0      
M050553 308d prot   1879 Gk2                 0       0       0.00546 0       0       0       0.04534 0       0       0.04121 0       0       0       145.557 0       0       0.00614 0       0       0       0       0       0       0.00879 0       0.00246 0       0      
H175066 308e prot   5541 GK5                 1.568   6.441   2.216   1.661   1.81    1.883   1.66    1.066   4.756   2.203   4.756   8.95    11.29   4.161   5.199   6.203   7.724   3.217   1.585   0.628   4.99    6.633   4.131   9.645   3.532   4.241   1.9     5.461  
M041440 308e prot   8475 Gk5                 0.42233 0.34531 0.66015 0.66414 0.64862 0.55686 0.69027 0.23943 1.65796 1.89138 0.95204 2.50403 1.30793 0.9415  1.167   1.05119 1.34511 1.31529 0.69609 0.01558 1.10418 1.47673 0.44925 0.72105 0.7249  1.93135 0.56451 0.48897
H119689 308f prot   2870 DLST                13.06   31.14   20.42   12.24   15.91   16.4    48.945  48.49   44.35   49.56   39.62   41.11   36.59   30.47   48.14   46.06   34.73   38.57   20.48   27.83   45.67   45.1    62.25   34.85   39.04   44.1    37.83   37.88  
M004789 308f prot   2752 Dlst                47.4713 64.2626 49.1438 43.4415 44.1419 43.5345 264.367 86.8701 62.4556 166.636 64.2923 56.8671 43.5396 34.588  95.8197 88.599  22.0326 27.8173 8.69779 70.8047 66.0563 53.0703 54.3368 229.956 44.681  49.3208 39.8998 87.3379
H182329 3090 prot   4240 AC079354.1          0.2234  0.05352 0.2876  0.4724  0.3101  0.4705  0       0.0031  0.00381 0.00119 0.00675 0.00501 0.00986 0.9587  0       0.00487 0.00284 0.00954 0       0.06092 0.01122 0.022   0       0       0.06238 0.00466 0       0      
M047361 3090 prot   5458 Gm973               1.47549 0.5268  1.0542  1.4442  3.42533 1.33734 0.06244 0.14151 4.08626 0.04729 0.41681 1.44926 0.70717 8.1634  0.10541 0.07224 0.01057 0.02555 0.00365 0       0.02271 0.02985 0.1344  0.10188 0.4626  2.31104 0.00354 0.10123
H114779 3091 prot   2674 ABHD14B             4.411   11.26   5.19    4.068   4.995   4.754   6.7525  4.797   25.01   33.81   20.03   21.04   23.6    5.681   27.26   29.86   21.37   19.37   17.03   37.5    30.03   22.335  36.71   15.13   18.55   18.15   24.51   27.67  
M042073 3091 prot   1813 Abhd14b             3.24823 25.4786 15.8428 10.9074 11.3662 3.85069 16.8699 4.53105 39.414  242.914 5.2836  18.0578 42.7714 7.40485 45.9282 46.762  6.64421 41.071  3.27592 213.041 26.8162 54.5283 60.8239 25.9356 44.0799 29.5814 12.6877 49.5242
H248487 3092 prot   1311 ABHD14A             16.58   43.47   27.99   17.43   26.47   19.97   8.993   6.171   9.851   10.45   9.106   9.551   13.17   8.727   8.48    9.342   9.046   7.177   6.52    6.429   5.565   6.9145  21.37   6.178   7.42    3.281   8.657   16.61  
M042210 3092 prot   2079 Abhd14a             13.4325 12.2253 21.3755 12.8875 6.77123 14.9846 10.7274 4.30394 14.6668 43.1074 8.57903 11.3614 23.5606 72.9485 19.8306 14.5713 1.43743 8.79818 1.39004 8.94814 8.7539  11.7459 16.3939 6.13824 11.0531 7.86642 6.44799 7.70736
H182179 3093 prot   3246 UBA7                4.338   3.034   4.039   3.891   4.273   4.069   6.867   2.279   19.63   17.29   21.55   28.11   31.09   6.715   16.86   20.92   18.47   20.15   8.705   9.958   44.04   22.42   18.06   20.47   31.28   9.846   62.28   30.03  
M032596 3093 prot   6678 Uba7                0.64815 0.76052 1.12525 0.65667 0.5432  0.63897 8.65674 1.19876 10.0186 7.32662 2.17028 10.5563 13.3423 0.5635  18.8707 27.8423 1.19218 8.47142 0.23876 5.89405 22.7611 15.6501 10.1997 3.51442 25.1635 2.61446 60.368  5.25399
H130985 3094 prot   6408 UBA1                25.74   52.74   39.25   24.72   29.76   24.09   25.76   38.48   46.35   45.5    51.5    56.63   54.72   51.32   39.27   42.08   43.39   33.89   19.17   20.51   39.89   37.76   58.13   41.44   45.2    42.86   55.68   71.17  
M001924 3094 prot   4790 Uba1                74.5574 83.4317 69.015  77.2816 88.6508 76.6055 58.445  29.6645 61.2885 66.4788 95.9764 96.907  93.842  44.579  86.6412 74.507  27.2317 47.0484 13.4186 49.2913 47.6419 67.6225 91.5506 45.2668 59.1113 49.2311 63.6075 80.6313
H033178 3095 prot  10069 UBA6                2.526   5.571   2.815   2.667   3.254   2.552   1.6455  1.671   4.625   2.669   6.763   4.707   4.894   5.103   4.025   4.734   4.436   2.998   1.953   2.423   4.242   3.4935  3.764   3.977   4.95    4.296   5.34    4.112  
M035898 3095 prot   8125 Uba6                3.6522  3.05951 2.22494 3.00031 5.33518 4.24502 0.96584 1.00461 3.02982 0.88159 2.43187 4.55673 0.50177 1.66141 1.22039 0.9844  1.29939 0.11509 0.82665 0.38905 0.24026 0.30205 0.16336 1.13901 0.82406 2.75833 0.66019 1.56411
H176994 3096 prot   3425 SMCR8               0.5673  2.49    0.9335  0.6487  0.775   0.9138  1.0078  1.458   3.042   1.58    1.784   2.574   2.137   2.739   2.502   2.407   3.096   2.478   1.308   0.8562  2.982   2.2845  2.221   1.63    2.743   1.968   2.592   2.392  
M049323 3096 prot   8076 Smcr8               5.94958 6.29785 4.37647 7.38501 8.13338 6.85807 3.68636 4.73822 4.20172 6.91652 4.31257 6.26894 6.87768 2.73964 7.23477 8.41583 2.39309 1.94092 1.68307 4.33314 3.24342 4.44985 4.33704 2.21005 6.26164 4.31632 10.0205 4.92604
H155393 3097 prot   3623 HEATR3              2.223   6.264   2.508   2.406   2.983   3.234   2.397   3.943   3.566   3.334   3.732   3.602   2.254   5.771   3.939   3.764   3.856   3.998   3.21    3.347   4.765   4.2345  5.502   2.753   4.865   3.878   9.635   3.004  
M031657 3097 prot   4482 Heatr3              7.05717 10.0535 8.32445 8.09155 7.49576 8.95842 6.94226 12.6327 8.18333 5.51722 11.8801 9.73118 8.0196  2.31043 8.84177 5.79133 2.86526 2.82199 2.59246 5.50595 1.82517 3.73071 6.78219 4.75975 4.59335 9.66742 5.16891 7.21184
H121691 3098 prot   3334 CAT                 9.284   3.966   8.838   8.002   6.702   7.999   16.5    25.26   44.07   43.32   22.17   24.53   19.36   6.03    75.99   62.36   25.1    26.73   20.39   98.69   31.85   26.16   59.57   17.92   40.38   30.75   34.18   53.72  
M027187 3098 prot   2600 Cat                 17.1117 20.3351 17.5285 19.4943 20.6165 14.7658 73.5883 37.4738 35.6319 335.652 55.1291 28.2613 34.7145 4.69405 214.108 148.057 50.5376 21.6197 9.28294 1033.69 60.4871 24.2403 102.781 201.813 119.749 65.4531 49.7785 45.6906
H132436 3099 prot   4946 FIGNL1              1.17    3.166   1.519   1.29    1.409   1.72    0.62975 0.7915  1.6     0.8167  2.285   2.75    3.461   2.674   1.239   1.672   1.467   1.071   0.7229  0.7978  1.846   1.345   1.422   0.7472  1.19    1.647   2.51    1.386  
M035455 3099 prot   4835 Fignl1              0.17216 0.15191 0.09873 0.14776 0.17891 0.2908  0.07048 0.09341 0.26686 0.05472 3.26229 2.75317 0.701   4.84762 0.37272 0.11067 0.07159 0.05259 0.04534 0.0239  0.14527 0.238   0.09753 0.11956 0.13742 2.17944 0.88155 0.2857 
H182263 309a prot   9938 FIGN                1.022   0.461   0.8826  0.6592  0.8413  0.6995  1.463   0.2922  1.281   0.8703  1.459   1.143   3.567   0.8484  2.153   1.572   1.627   1.017   1.218   1.215   0.8076  1.2013  1.273   2.887   1.095   0.6073  2.122   0.9442 
M075324 309a prot   9964 Fign                0.70381 0.67599 0.27972 0.18936 2.38318 0.55586 1.94377 0.23124 1.13118 1.0686  0.16622 0.12312 0.52295 0.0399  0.47805 0.50782 0.07064 0.13336 0.38805 0.77448 0.06945 0.16557 0.60822 0.45583 0.90485 0.1471  0.19303 0.27727
H021574 309b prot   5196 SPAST               4.234   5.588   3.855   5.028   5.415   4.139   1.1995  2.825   2.956   1.588   3.772   3.654   4.186   4.509   3.173   3.104   3.16    2.34    1.792   1.836   3.437   2.826   2.874   2.393   2.643   3.437   3.531   3.194  
M024068 309b prot   4679 Spast               11.0962 9.33205 9.1247  13.2173 12.8486 12.6184 2.76357 12.1526 5.86298 1.96392 10.554  11.1568 5.5243  9.4158  3.25291 3.3606  3.07999 3.00294 3.22872 3.70424 2.5386  2.87501 5.50936 5.11942 2.71994 12.8357 3.04678 6.49489
H132321 309c prot   4017 IQCA1               6.169   1.158   4.429   3.296   5.122   7.289   0.09772 0.0201  1.092   1.532   0.6457  0.231   1.381   3.877   0.1531  0.6957  0.541   0.2166  0.4494  0.0313  0.1757  0.12035 0.2812  0.4093  0.9795  0.1129  1.519   13.13  
M026301 309c prot   4253 Iqca                0.01957 0.08702 0.11827 0.38887 1.03007 0.16961 0.06232 0       0.0073  0.044   0.00143 0.01292 0.91888 4.29792 0       0       0       0       0       0       0       0       0       0.00777 0.96381 0       0       0.06496
H221888 309d prot   1306 OR1C1               0       0       0       0       0       0       0       0       0       0       0       0       0       1.8     0       0       0       0       0       0       0       0       0       0       0       0       0       0      
M048996 309d prot   1209 Olfr1366            0       0       0       0       0       0       0       0       0       0       0       0       0       0       0       0       0       0       0       0       0       0       0       0       0       0       0       0      
M108769 309d prot    986 Olfr1366            0       0       0       0       0       0       0       0       0       0       0       0       0       0       0       0       0       0       0       0       0       0       0       0       0       0       0       0      
H170929 309e prot   1034 OR1M1               0       0       0       0       0       0       0       0       0       0       0       0       0       0       0       0       0       0       0       0       0       0       0       0       0       0       0       0      
M054141 309e prot   1345 Olfr24              0       0       0       0       0       0       0       0       0       0       0       0       0       0.43995 0       0       0       0       0       0       0       0       0       0       0       0       0       0      
H168124 309f prot    941 OR1F1               0.1012  2.323   0.2704  0.2529  0.2914  0.3966  0       0       0       0       0       0       0       0.6489  0       0       0       0       0       0       0       0       0       0       0       0       0       0      
M051003 309f prot    941 Olfr161             0       0       0       0       0       0       0       0       0       0       0       0       0       0.49128 0       0       0       0       0       0       0       0       0       0       0       0       0       0      
H094661 30a0 prot   1241 OR1I1               0       0       0       0       0       0       0       0       0       0       0       0       0       0       0       0       0       0       0       0       0       0       0       0       0       0       0       0      
M071185 30a0 prot   1185 Olfr1357            0       0       0       0       0       0       0       0       0       0       0       0       0       0       0       0       0       0       0       0       0       0       0       0       0       0       0       0      
H165934 30a1 prot   5508 CPSF2               4.044   4.075   3.825   3.968   4.08    3.946   4.174   7.511   7.793   3.934   7.466   7.596   6.086   11.82   6.749   6.439   6.39    5.874   4.142   3.856   6.366   6.3595  9.181   6.91    7.306   6.168   7.999   7.403  
M041781 30a1 prot   5300 Cpsf2               9.96101 7.0032  5.78842 11.1674 8.56062 10.3256 3.00773 5.62926 6.03938 2.88562 11.0458 13.5185 2.33269 4.62468 3.05056 2.46558 4.19078 1.06167 1.64707 2.2035  0.85164 2.41518 2.95257 4.27443 2.55747 8.27568 3.69276 7.34979
H119203 30a2 prot   3663 CPSF3               3.087   4.039   3.743   3.425   4.281   3.451   3.1355  3.351   6.487   4.968   5.861   6.314   4.925   24.77   6.094   5.96    5.274   5.347   3.508   3.206   6.272   5.6305  7.91    4.671   5.854   6.492   7.769   6.252  
M054309 30a2 prot   2542 Cpsf3               22.7577 22.3423 17.3226 17.9656 21.2625 28.7336 10.9408 7.51642 22.7436 15.1172 25.5122 41.7996 9.26691 11.8138 20.7651 9.53902 6.8812  2.87827 6.4997  9.61707 3.20591 7.51532 7.09385 14.2463 13.0853 19.7793 15.0678 22.0624
H127054 30a3 prot   4751 CPSF3L              11.41   49.71   16.37   13.36   13.98   13.43   12.8    15.97   32.09   18.87   30.14   48.6    39.08   44.6    18.84   22      20.77   22.68   17.11   11.26   24.2    28.55   17.69   25.64   20.82   24.49   26.64   30.22  
M029034 30a3 prot   3053 Cpsf3l              5.33014 14.3377 10.9582 7.89558 7.51287 6.52371 6.35624 5.76952 10.5599 10.0949 9.72286 12.1269 14.2149 8.61292 12.7392 13.1021 3.32202 6.56893 1.66467 8.14257 7.39222 10.3334 6.90475 5.05634 10.1552 17.0094 15.3634 10.316 
H196839 30a4 prot   2662 ADA                 1.696   0.5251  1.476   1.859   0.8883  1.346   4.6025  1.447   2.214   1.498   3.307   2.816   1.328   2.573   9.113   4.964   2.467   18.08   1.513   1.071   3.747   2.886   3.119   1.969   4.057   2.999   9.427   3.828  
M017697 30a4 prot   1990 Ada                 0.35554 0.50642 0.25793 0.20628 0.54686 0.34406 0.44239 0.19407 4.13093 1.03119 4.88072 5.87034 6.46725 2.27197 1.80688 1.09443 1.71045 6.90406 0.18027 0.49769 398.739 1.99061 0.40371 0.89635 28.2368 1.42198 3.19091 1.24946
H140057 30a5 prot   4794 AK7                 0.3528  0.1581  0.2656  0.5526  1.269   0.9639  0.08308 0.04385 0.2421  0.8142  0.3432  0.3175  0.1228  3.319   0.3065  0.3143  0.3408  0.3871  0.3123  0.2058  0.333   0.35795 0.6047  0.04238 0.6338  1.656   0.8178  0.6158 
M041323 30a5 prot   3075 Ak7                 0.3316  0.67398 0.49241 1.29261 4.55079 0.87871 0.21241 0.01703 0.12401 0.52254 0.01184 0.14886 2.04755 31.8629 0.01651 0.02137 0.01501 0       0.24629 0.0161  0.08397 0.10597 0.01704 0.03223 3.65006 0.10526 0.04715 1.4375 
H090054 30a6 prot   3640 SPTLC1              5.031   6.001   4.481   5.521   6.769   6.211   3.662   2.47    11.15   6.556   13.7    10.74   13.22   9.795   10.64   10.54   10.08   7.514   5.436   2.751   8.967   8.1335  10.34   8.371   9.467   11.74   7.117   11.52  
M021468 30a6 prot   2591 Sptlc1              11.9989 10.3677 10.2477 12.8134 11.0818 12.5426 5.69941 5.30776 21.1362 16.4104 26.479  31.5961 10.4137 10.0095 13.2572 11.2028 9.58776 8.69945 3.84607 8.17695 8.29175 11.7397 13.4037 9.11113 13.9859 29.9751 9.63517 29.3222
H121680 30a7 prot   2947 PEX16               8.179   6.416   10.14   8.994   8.197   8.874   3.0815  2.783   7.73    8.236   6.523   6.809   6.811   12.88   7.854   7.883   7.197   8.346   7.85    8.215   9.658   6.193   8.127   6.561   6.399   8.527   9.523   8.759  
M027222 30a7 prot   1764 Pex16               11.1243 19.7374 14.9968 9.7694  9.55431 9.30153 14.5051 6.61244 17.3638 37.6978 14.1382 16.2343 35.7953 43.1316 91.2713 76.4632 5.23931 27.6297 1.05075 89.4914 57.6458 37.0791 119.616 17.7395 21.499  23.7349 26.4802 20.5166
H141429 30a8 prot   5111 GALNT1              4.274   4.546   4.261   4.294   5.593   5.143   6.18    7.8     13.59   4.287   12.95   7.095   7.541   7.747   10.74   11.03   19.14   7.008   5.539   6.702   11.98   10.1365 9.877   8.743   9.675   20.71   9.135   8.515  
M000420 30a8 prot   5505 Galnt1              10.1155 8.33622 7.09266 8.28362 10.6875 8.84835 8.7852  17.2434 13.0393 7.93241 17.2422 20.7517 5.64413 3.06012 8.02092 6.34196 6.65468 1.34696 8.52968 2.93854 3.84821 3.98454 1.97968 10.4227 5.21228 15.2354 7.19302 12.6968
H115339 30a9 prot   4543 GALNT3              0.3236  0.9173  0.4458  0.3878  0.5698  0.2929  0.11138 0.05696 2.781   2.584   6.843   0.3698  1.718   7.298   0.6483  3.157   13.64   10.8    6.781   0.4758  7.34    4.70505 0.711   0.3362  3.701   3.824   5.868   7.057  
M026994 30a9 prot   4363 Galnt3              0.29094 0.07569 0.39293 1.29551 0.30698 0.22979 0.04556 0.11852 2.24492 6.37764 6.8689  15.7083 1.33527 23.1899 0.49448 1.26301 29.1802 5.56291 2.80477 0.03027 3.81619 9.66519 0.10007 0.00757 1.75016 2.98643 1.0766  7.2819 
H139629 30aa prot   6264 GALNT6              0.8199  0.251   0.6685  1.576   0.6703  0.2759  0.0923  0.04641 0.4072  0.8118  0.6137  0.1941  0.3978  0.3652  0.541   2.987   8.471   5.899   1.73    0.1026  2.749   1.02035 0.329   0.2819  1.438   1.703   3.233   0.8076 
M037280 30aa prot   3858 Galnt6              5.28594 4.66502 2.93492 4.0116  5.78252 4.62057 0.41221 0.19172 9.72873 0.41147 13.0327 4.5135  0.64404 0.48171 0.60745 5.39459 0.62207 9.85227 3.97263 0.19895 36.9888 26.2555 0.64283 0.98463 2.54361 5.21463 13.8587 1.14575
H144278 30ab prot   6412 GALNT13             4.015   11.35   2.087   3.662   5.274   3.325   0.05323 0.00559 0.1344  0.05481 0.09671 0.3735  0.1465  0.2048  1.225   0.4214  0.3227  0.08283 0.05855 0.00468 0.205   0.15824 0.463   0.366   0.3909  0.1401  0.01047 0.02457
M060988 30ab prot   7797 Galnt13             9.04221 10.043  2.73195 2.6375  7.42952 12.2233 0.00364 0.00084 0.00341 0.00166 0.02645 0.05166 0.0495  0.02609 0.00326 0.00843 0.0074  0.00631 0.00511 0       0.00662 0.07706 0.01456 0.00282 0.22288 0.01483 0       0      
H119514 30ac prot   2151 GALNT12             0.4333  15.09   0.6007  0.6551  0.9409  0.3077  0.3156  0.1277  6.437   1.495   2.833   1.083   0.1971  2.944   2.636   1.916   10.12   14.94   4.145   0.09113 12.45   16.005  1.042   1.759   4.117   1.511   1.225   7.406  
M039774 30ac prot   2278 Galnt12             0.9409  0.69484 1.18518 0.57007 0.96156 0.89632 0.44048 0.17241 2.21892 2.16708 19.06   14.6209 8.18586 1.54233 2.80035 6.04137 0.63314 31.9888 0.16623 0.1884  21.2833 91.6545 1.58319 0.23684 2.81805 1.4533  14.2854 2.42554
H125730 30ad prot   5834 C3                  9.371   1.927   4.097   10.37   13.51   7.107   57.205  10.78   145.3   18.65   40.72   54.6    79.7    8.49    142.8   148     100.7   33.19   51.74   913.7   83.79   64.775  229.9   56.7    119.7   30.12   1.917   64.41  
M024164 30ad prot   5101 C3                  0.09383 0.36388 0.06641 0.50916 0.85062 0.08629 58.3501 10.2079 74.9165 36.9638 92.7413 1399.87 132.932 5.4268  254.18  335.449 4.89488 26.3198 15.2613 2687.52 17.4664 27.3659 330.074 116.985 174.302 153.992 144.89  54.0514
H106804 30ae prot   6162 C5                  1.096   1.03    1.003   0.9227  0.9886  1.326   0.44795 0.1706  2.377   1.364   1.579   2.397   2.433   1.478   1.865   1.969   1.004   3.294   5.462   70.67   1.513   1.4848  1.227   2.346   2.588   1.562   1.106   1.305  
M026874 30ae prot   6221 Hc                  0.01338 0.06681 0.033   0.05266 0.2153  0.04324 0.02282 0.01894 0.05773 0.01348 0.90692 0.17071 0.12215 0.14862 0.04488 2.65889 0.02782 0.00264 0.00641 39.4919 0       0.06057 0.01123 0.1531  33.4368 0.05128 0.00466 0      
H148498 30af prot   6485 PARD3               3.761   1.003   2.32    2.488   3.754   4.647   4.513   11.93   14.72   7.286   16.23   11.51   16.63   7.051   7.068   8.265   8.923   6.355   6.302   3.636   5.699   12.3275 7.956   6.318   8.394   23.58   2.218   7.108  
M025812 30af prot  14474 Pard3               3.08244 1.61912 1.29259 1.46743 2.74429 3.91104 2.22102 2.59538 5.66728 3.42048 8.0026  4.67309 6.37918 0.41138 3.09391 2.24864 1.42853 3.75269 0.62928 4.38045 3.07495 4.68712 4.12069 1.48379 4.84765 7.38609 0.44806 3.18757
H116117 30b0 prot  10353 PARD3B              1.393   0.3347  0.7425  0.9063  1.212   1.173   1.0831  0.7433  3.198   2.13    1.983   3.18    3.524   2.055   5.128   3.136   1.69    1.92    1       0.5731  1.81    4.773   1.103   3.683   2.924   2.186   1.03    2.981  
M052062 30b0 prot  13129 Pard3b              0.32651 0.35431 0.30729 0.40467 0.57703 0.33898 0.91785 0.62969 4.27185 1.23124 0.90937 1.82559 1.43318 0.49578 1.40159 0.81513 0.20389 0.76408 0.39317 0.15967 0.79537 2.35949 1.36085 0.82817 2.03914 0.85298 0.44243 1.7255 
H184207 30b1 prot   2725 PGP                 9.808   48.08   24.5    11.16   10.91   11.89   11.0345 12.98   6.934   9.145   4.375   6.473   3.911   57.05   5.782   6.123   5.12    6.941   3.387   4.299   9.342   7.6935  7.509   6.07    8.572   5.429   11.68   14.95  
M043445 30b1 prot   1025 Pgp                 42.1872 82.0887 59.6054 19.4007 37.9217 33.2917 29.0818 22.6575 25.2022 48.1305 42.8332 24.5805 197.223 1095.45 47.7583 84.9464 16.0297 117.259 1.53609 37.2007 297.853 289.147 399.59  10.9677 56.905  9.31973 76.7449 32.6132
H127863 30b2 prot   5089 TNFRSF19            0.5506  0.4901  0.4793  0.7424  0.8362  0.5603  6.581   0.3298  2.925   3.741   2.577   1.655   1.321   1.346   0.8968  1.422   12.93   1.343   0.8861  0.1438  0.474   0.96345 0.764   0.3688  5.731   29.7    1.686   1.857  
M060548 30b2 prot   4766 Tnfrsf19            13.8103 5.35796 17.0073 13.7471 7.49113 13.0858 1.37444 2.92947 16.2929 0.82593 4.18781 21.3492 10.2598 0.33173 7.05275 2.44834 0.94659 2.94985 0.33036 0.83469 1.08143 1.77557 21.954  0.26915 17.626  32.3218 0.55565 0.8695 
H135960 30b3 prot   4414 EDAR                0.0015  0.01534 0.00765 0.00907 0.02481 0.02854 0       0       0.8152  0.185   0.9812  0.00592 0.01107 0.1968  0       0.01513 0.07707 0.02829 0.03916 0.09287 0.4276  0.10135 0       0       0.04008 0.6743  0.06823 0      
M003227 30b3 prot   3625 Edar                0.09185 0.04398 0.15292 0.049   0.08852 0.26308 0.18279 0.05959 0.8452  0.29907 0.4552  0.09597 0.44587 0.50502 0.08636 0.27192 0.12095 0.24664 0       0.02049 0.31628 0.30058 0.03613 0.02582 0.44554 0.49235 0.54391 1.14318
H131080 30b4 prot   3548 EDA2R               0.3307  0.1271  0.2543  0.4868  0.3101  0.2223  0.56875 0.3896  2.167   0.648   2.946   5.19    4.861   1.228   1.381   1.793   1.574   0.4026  1.176   0.0995  0.5927  1.0736  3.949   5.201   1.167   0.7326  0.7627  3.777  
M034457 30b4 prot   5883 Eda2r               0.0566  0.04742 0.03403 0.08789 0.08538 0.09976 0.43123 4.69199 0.99864 0.07349 0.86209 4.09593 0.48796 0.03458 1.56324 0.39255 0.47659 0.01115 0.25747 0.03227 0.01756 0.05885 0.03414 0.26109 0.21198 1.61199 0.02957 0.46961
H122741 30b5 prot   8387 DCAF10              1.726   3.724   2.235   1.799   2.158   2.152   2.148   2.812   5.305   2.662   4.577   5.194   5.065   11.1    4.563   4.592   4.298   3.479   3.116   2.745   3.358   4.3475  6.989   3.873   3.891   4.209   3.092   4.493  
M035572 30b5 prot   7297 Dcaf10              3.32231 3.04151 2.56534 3.48411 3.54292 3.60242 1.74742 2.00576 3.4113  2.52658 4.18186 4.9684  5.24486 4.71986 3.61631 3.70127 2.35604 2.75737 2.75042 3.37624 2.46153 3.50004 7.19589 2.24605 3.74733 4.88294 2.74573 4.84616
H161940 30b6 prot   4248 BCL6B               0.6311  0.557   0.9463  0.7665  0.9574  0.5938  2.708   1.196   1.326   3.02    2.246   4.341   1.026   1.197   7.05    6.074   1.423   1.641   0.6494  0.6488  1.926   1.433   1.894   1.149   10.86   1.547   6.43    6.689  
M000317 30b6 prot   3710 Bcl6b               0.53846 0.50184 0.50083 0.66069 0.41743 0.3691  8.37154 2.76293 1.99946 3.21436 2.1552  2.60095 3.82983 1.2062  9.2723  5.03034 0.33588 1.08113 0.20414 0.39154 0.77675 0.98814 6.52464 9.12611 10.7649 1.11045 2.25604 2.23398
H116809 30b7 prot   4226 ZBTB17              5.84    10.06   8.077   6.841   6.124   6.177   4.8125  5.655   8.299   7.877   9.993   11.27   10.54   18.26   8.66    9.302   8.149   8.213   5.68    4.086   8.875   8.5615  8.21    8.969   11.09   8.367   14.88   12.77  
M006215 30b7 prot   3863 Zbtb17              9.27075 10.1168 13.0944 7.45185 5.54389 10.6313 7.20436 6.23387 10.4507 7.85126 10.69   9.58412 19.9769 9.80593 8.89849 10.5759 3.08543 10.0243 0.47465 5.32423 12.1015 12.8195 8.79125 3.39898 11.5558 12.6983 17.431  8.93958
H085274 30b8 prot   4927 MYNN                1.536   3.014   1.593   1.571   1.818   1.856   1.7095  2.292   3.118   2.237   3.349   4.187   4.245   4.879   3.497   3.648   2.846   2.916   2.169   1.692   2.998   2.8375  2.241   2.736   3.028   3.161   3.307   3.532  
M037730 30b8 prot   6757 Mynn                2.6824  2.95342 1.87779 2.77708 2.83083 3.24977 2.00474 2.52642 3.93393 2.65114 2.7222  5.62018 1.83862 2.03472 2.15863 2.10203 1.50098 0.46736 0.99401 0.87823 0.84685 1.05496 0.80256 2.39459 2.11493 3.93127 2.34867 3.23002
H130584 30b9 prot   5475 ZBTB46              1.939   16.82   3.251   1.666   2.13    2.317   2.7435  1.111   1.895   4.552   2.163   5.362   7.894   3.347   4.121   4.627   1.85    1.435   1.183   1.705   1.919   1.4385  2.55    1.622   3.642   1.354   10.52   7.275  
M027583 30b9 prot   8502 Zbtb46              1.03288 8.01211 1.67953 1.23308 1.62788 0.89448 3.27897 1.03012 1.3669  2.52901 0.85697 1.41064 5.16261 1.90964 5.08603 3.81378 0.32571 0.59719 0.93299 1.0591  0.58192 0.642   2.92931 3.15933 5.79159 0.60856 4.9405  2.89202
H113916 30ba prot   4949 BCL6                11.53   43.87   12.07   8.458   12.14   9.314   19.94   128.2   45.73   17.31   46.95   43.07   33.08   12.05   81.54   80.92   42.87   16.61   15.26   16.94   14.16   30.03   25.41   29.16   60.46   81.31   76.08   30.24  
M022508 30ba prot   6692 Bcl6                2.78308 7.91174 3.82658 8.59441 3.76524 4.14735 4.91696 12.4467 5.5663  3.89961 6.42015 3.53237 5.43786 0.79029 18.9033 10.5505 1.55177 2.74313 0.40504 2.03992 3.13013 2.83953 12.1566 14.758  9.50269 19.877  12.9435 3.05497
H112365 30bb prot   5206 ZBTB24              0.9511  2.179   1.235   1.086   1.22    1.623   0.7566  1.206   2.768   1.769   2.255   2.362   2.026   2.905   2.438   2.319   2.232   1.798   1.172   0.7656  2.583   1.9005  1.586   1.584   2.181   2.923   3.303   2.746  
M019826 30bb prot   2821 Zbtb24              3.93172 6.03072 4.83621 4.85382 4.67369 4.75015 2.87575 1.81218 7.37316 8.18014 5.215   7.56168 11.3306 5.03098 6.28012 8.40259 2.28229 4.01544 1.22224 5.30137 7.79146 8.47228 8.46317 2.98588 7.6639  6.1104  11.4295 6.75737
H168826 30bc prot   2935 ZBTB49              0.9943  2.62    1.422   0.9887  1.31    1.495   1.12535 1.158   2.846   1.38    2.475   2.728   3.506   4.676   2.374   2.637   2.261   1.666   1.308   1.215   2.103   2.175   1.464   1.76    1.995   2.218   4.155   2.585  
M029127 30bc prot   8294 Zbtb49              1.29463 1.70453 1.68824 1.62569 1.6031  1.44612 0.59577 0.30858 1.24775 1.1585  0.87846 1.14136 3.42189 3.52823 1.54031 1.94792 0.37144 1.19763 0.32681 0.76524 1.28519 2.23582 1.86357 0.43477 2.23694 0.8786  3.39919 0.79943
H196323 30bd prot   9633 ZBTB44              3.63    6.54    3.79    4.032   3.852   4.056   3.53    9.461   8.391   5.52    6.562   7.909   9.369   14.93   6.829   7.527   7.314   4.762   3.481   2.746   5.602   5.0325  5.868   4.546   6.42    6.767   6.325   6.821  
M047412 30bd prot   8851 Zbtb44              2.94354 3.21639 3.18545 3.80176 3.39219 3.17852 2.02135 7.11731 4.55468 3.7686  3.36744 7.55706 5.0449  8.76116 2.51109 3.07582 1.35184 2.17502 3.24929 2.82356 2.05036 2.97987 6.37448 3.01423 3.34117 6.4083  3.28246 3.5271 
H125812 30be prot   5487 GZF1                4.515   6.324   4.837   4.315   4.729   4.282   3.8535  2.707   4.608   3.143   3.309   4.33    5.664   11.14   3.286   3.651   2.968   2.834   1.87    1.9     3.149   3.803   5.777   4.609   4.367   3.004   3.937   4.518  
M027439 30be prot   4466 Gzf1                10.1065 7.21205 6.8257  10.9735 10.756  10.8193 4.81997 7.40306 6.41067 5.53987 5.99596 11.242  5.1855  5.18191 7.44506 4.64756 3.58342 0.98811 2.98553 7.09283 1.64669 2.43981 3.11092 6.4829  4.63041 10.3315 2.07973 6.18605
H185222 30bf prot   1093 WBP5                19.63   23.33   15.62   21.21   29.26   16.11   23.81   3.257   42.6    42      37.26   50.47   174.9   40.92   36.26   47.76   28.86   33.81   16.4    7.316   16.43   33.415  117.8   67.86   49.46   20.22   32.12   70.02  
M042712 30bf prot   1034 Wbp5                67.077  38.8204 33.8098 44.6821 63.4443 69.0782 4.53166 15.9463 73.3146 9.26147 74.8058 250.926 19.7723 4.72129 8.79594 4.55762 105.083 1.53895 110.214 1.97156 1.52834 3.2894  3.09944 35.854  11.626  85.2045 1.56098 106.339
H180964 30c0 prot   1219 TCEAL8              25.21   24.23   21.85   24.1    28.59   25.48   21.065  3.409   26.04   24.35   25.1    31.25   31.27   26.16   22.82   25.11   23.63   20.54   16      7.391   18.83   25.705  31.78   36.14   23.8    20.69   25.51   28.55  
M051579 30c0 prot   2560 Tceal8              16.7532 12.8152 10.6124 14.3531 11.532  17.6758 2.4183  4.57173 17.457  3.76597 14.4058 27.301  1.04598 1.04016 3.06361 1.14045 8.72131 0.12175 8.84408 1.19287 0.06052 0.44154 0.30018 11.1892 2.12828 20.5108 0.33979 26.0081
H182916 30c1 prot   1174 TCEAL7              40.45   41.95   41.6    43.86   71.16   31.01   3.2645  0.5556  4.782   1.841   9.454   21.61   16.49   1.436   2.446   5.696   1.781   1.646   0.4049  0.4291  2.538   7.5585  1.307   7.546   3.21    1.085   2.285   2.56   
M079428 30c1 prot   1212 Tceal7              0.92715 0.10805 0.57172 0.65786 1.10509 0.86755 0.04686 14.4955 0       0.01597 2.56279 0.01511 0.02986 0.01526 0       0.09295 0       0       0.04933 0       0       0       0       0.15898 0.00843 2.27755 0.00797 3.64711
H172465 30c2 prot   1313 TCEAL1              19.34   31.78   23.8    20.64   29.13   19.75   11.554  15.49   62.26   13.57   36.58   103.1   117.8   16.45   19.13   21.68   9.991   14.24   7.957   6.371   14.27   25.885  34.45   57.01   20.86   10.63   18.17   20.43  
M049536 30c2 prot   2801 Tceal1              8.81853 7.2121  5.62939 8.403   12.7962 8.67768 1.27409 1.61713 3.47466 0.80404 2.83946 5.11198 1.05502 0.93746 0.97563 0.49938 0.82799 0.24599 0.37712 0.1267  0.07744 0.28721 0.56117 2.36056 1.0255  2.01558 0.17253 4.24118
H164022 30c3 prot   2931 AIMP1               7.835   9.987   6.688   7.824   8.324   8.158   8.472   13.17   14.96   11.71   13.77   14.18   15.56   10.34   14.06   14.95   13.05   12.6    9.01    7.046   14.35   14.14   12.58   15.78   13.06   12.23   14.45   14.13  
M028029 30c3 prot   5587 Aimp1               6.96501 4.78871 4.28941 6.51028 5.21913 6.86931 2.09587 12.065  7.12671 1.47149 11.5751 18.4643 0.74697 4.19845 1.40074 0.85357 3.49432 0.20847 2.81101 0.9676  0.37714 0.75095 0.22038 3.17097 1.05204 14.9025 0.92377 12.6588
H134443 30c4 prot    848 GRP                 0.9617  0.339   0.8936  2.109   1.737   0.152   0       0       0       0       0.04831 0.01538 0       2.177   0       0.04    0       0.3252  0.1145  0       0       0.66525 0       0.00574 0.84    0.03979 0       0      
M024517 30c4 prot   1055 Grp                 2.66281 0.77714 5.59984 14.0264 2.65812 0.28973 0       0.02482 0.21014 0       0.20126 0.52067 0       0.05258 0.04812 0       0.04375 6.73299 0       0       0.51889 2.68338 0       0.02087 2.60641 0.21475 0       232.013
H177455 30c5 prot   1927 CD19                0.06174 0.02187 0.03878 0.05502 0.05901 0.03595 0.04366 0.01294 0.1831  0.1981  0.1128  0.1506  0.4153  5.405   0.06174 0.1062  0.219   0.2704  0.02339 0.1581  9.341   0.42435 0.1123  0.06765 0.4539  0.0372  78.49   0.1154 
M030724 30c5 prot   3062 Cd19                0.02718 0.07996 0.10896 0.0348  0.02734 0.01198 1.89817 1.4173  0.14481 2.29082 0.68948 0.0299  0.31513 1.13233 0.35643 37.6761 0.06406 0.06429 0.10414 0.57682 3.44069 2.65392 0.33367 0.92775 9.1305  0.64781 215.367 0.3609 
H117758 30c6 prot   3836 STX12               18.91   18.22   18.31   19.4    23.48   20.29   6.8855  5.775   17.72   12.12   15.09   17.24   11.96   7.426   26.36   22.92   15.88   30.22   7.302   4.831   13.11   15.125  14.48   17.5    30.65   15.4    16.65   44.14  
M028879 30c6 prot   3179 Stx12               38.2869 31.8336 31.6702 44.212  39.9683 41.1369 10.4994 13.6966 41.3743 9.70701 29.2853 26.5237 8.3434  9.14989 16.1784 9.68291 9.42951 8.65655 4.36975 4.01896 9.03243 8.94045 11.5316 21.5174 14.6692 56.8016 5.18974 19.7273
H079950 30c7 prot  16063 STX7                4.388   5.163   3.564   4.77    4.956   3.865   2.351   1.439   4.803   4.189   4.775   5.718   4.812   1.263   6.438   5.018   3.944   3.155   1.555   1.24    6.274   4.2775  2.519   5.637   5.686   3.819   7.779   5.173  
M019998 30c7 prot   2490 Stx7                42.5631 38.5157 38.9782 43.7911 41.4352 40.9905 13.9293 11.6718 37.2203 35.1057 27.385  32.7821 7.54219 4.04367 13.18   8.96158 53.7572 6.72336 4.19417 4.99513 8.10542 13.4755 14.0877 19.052  22.7679 27.5477 12.9255 24.7421
H106078 30c8 prot   9114 COBL                17.9    11.59   16.66   19.08   10.22   10.77   5.884   14.69   0.5249  3.465   2.083   0.1837  0.6158  1.496   0.4182  1.588   7.622   5.658   2.817   3.379   4.91    3.4135  0.07272 0.09464 3.688   9.019   0.09226 2.714  
M020173 30c8 prot   8124 Cobl                9.147   1.53275 10.7363 2.2097  8.6074  10.5349 0.86575 5.62068 3.97713 4.73495 3.63593 8.72692 1.45501 0.44499 1.11432 1.19598 6.78604 2.13441 0.34346 1.36744 10.0682 4.02119 0.15801 0.99617 5.24193 21.8963 0.15942 5.81511
H082438 30c9 prot  11063 COBLL1              1.305   0.6751  1.54    1.525   1.334   1.01    1.3645  0.5988  6.069   10.77   6.549   2.077   3.277   0.6131  8.419   5.145   4.311   10.09   7.006   7.522   2.848   2.1625  20.8    5.503   5.567   5.719   3.098   4.14   
M034903 30c9 prot   8322 Cobll1              1.95791 2.64842 1.74732 1.79761 2.16101 1.67633 8.01812 1.0697  6.43515 15.8822 3.55817 2.15622 7.94837 1.29989 4.29326 3.70902 4.13725 1.93381 2.80682 3.35412 1.07731 2.44244 28.2531 5.3909  5.10985 4.09539 2.61891 3.25335
H163393 30ca prot   5279 SLC22A15            2.774   3.319   2.146   4.054   3.969   2.38    1.563   0.169   1.374   1.566   3.401   0.593   0.6205  0.7635  2.011   1.224   2.471   1.56    1.162   0.1728  1.111   0.6976  1.437   1.898   3.521   3.044   2.384   1.708  
M033147 30ca prot  14225 Slc22a15            0.7841  1.85919 0.59537 0.8846  1.49081 0.89904 0.42656 0.10031 1.11122 0.40193 1.43295 1.08382 1.00394 7.50394 0.74523 0.78862 0.05029 1.29221 0.21717 1.18246 0.76531 2.21564 0.90057 0.58517 1.67938 1.18642 0.6047  0.31074
H146477 30cb prot   5463 SLC22A3             0.8448  0.5639  0.547   0.6742  1.341   0.8331  0.32475 11.9    3.743   2.111   8.533   8.156   11.07   1.734   3.049   2.868   3.905   2.637   0.1874  15.27   2.959   3.616   6.504   36.97   5.001   5.086   0.4575  1.029  
M023828 30cb prot   3490 Slc22a3             2.19422 0.19251 0.49857 0.1131  1.51911 1.82171 3.81358 0.27008 0.55139 0.84685 1.22723 4.52773 11.8647 0.13511 24.882  13.7506 6.25513 0.50531 0.00571 2.47602 0.30187 0.68862 5.70238 9.81182 4.09179 1.82434 2.20163 0.63328
H004809 30cc prot   3780 SLC22A16            0.01623 0       0.01053 0.01859 0.01009 0.01249 0.00907 0       0.02171 0.03024 0.01105 0.2073  0.01561 7.881   0.06248 0.04418 0.04873 0.01076 0.0092  0.00899 0.01804 0.01261 0.02245 0.02805 0.1321  0.04009 0.1423  0.01021
M019834 30cc prot   2407 Slc22a16            0       0       0       0.00164 0       0       0.01573 0       0.00368 0.03485 0       0       0       95.063  0       0       0       0       0       0       0       0       0       0       0.00849 0       0.00402 0      
H112499 30cd prot   6154 SLC22A2             0.00434 0.00811 0.00496 0.00678 0.0116  0.00489 0       0.03366 0       6.959   0.00799 0.01223 0.00438 0.06168 0       0       0       0       0       0.00951 0       0.03393 0       0.07376 0       0.00285 0       0      
M040966 30cd prot   2104 Slc22a2             0.02967 0.10283 0.42936 0.05065 0.09284 0.00581 0.07199 0.03422 0.01897 113.717 0.1038  0.09573 0.06306 0       0.87661 0.32571 0       0.03898 0.06631 0.16083 0.06873 0.01936 0.06226 1.76098 0.03887 0.07472 0.10106 0      
H175003 30ce prot   2280 SLC22A1             0.06008 0.1035  0.1086  0.06987 0.07792 0.08799 0.04865 0.2192  0.1466  0.3742  0.266   0.2562  0.2808  0.3225  0.2364  0.2801  0.2569  0.1947  0.1633  220.6   0.207   0.1816  0.1822  0.2284  0.3227  0.268   0.7635  0.563  
M023829 30ce prot   1983 Slc22a1             0.02099 0.14356 0.17342 0.03981 0.02111 0.04933 1.5037  0.0066  1.45339 277.342 0.19885 0.9049  0.41361 0.01399 0.29439 0.35032 0.01164 3.23465 0.05025 366.671 28.6061 17.4395 0.11009 2.69298 0.40724 0.00933 0.03412 0.27864
H197208 30cf prot   2439 SLC22A4             0.9257  1.511   0.9134  0.8362  1.532   0.9285  0.54365 1.562   0.6197  1.785   0.546   0.8247  1.141   0.586   0.7814  0.9337  1.092   0.2881  0.1788  0.1905  2.73    0.7559  1.039   0.661   1.516   0.5115  3.513   0.5558 
M020334 30cf prot   2542 Slc22a4             3.15988 22.6671 2.61485 3.71889 6.32278 1.89986 2.97167 0.85747 1.18262 26.0661 2.88295 8.92465 1.27165 0.36372 12.5609 10.5804 0.26326 0.5905  0.13329 1.36366 7.90304 0.58087 4.69946 4.21672 0.90479 26.6131 4.02646 0.86945
H125398 30d0 prot   3932 SOX9                23.78   11.15   19.81   13.96   14.9    22.3    5.5975  0.4884  1.575   9.063   3.736   0.09167 0.06613 28.18   1.873   7.901   47.93   11.01   13      0.7876  7.473   4.61505 1.629   0.8655  2.226   14.82   0.1117  9.028  
M000567 30d0 prot   4132 Sox9                6.72829 8.55702 8.28177 6.18723 9.97089 6.70206 1.31271 0.50217 0.5859  0.45134 4.24603 10.1611 8.78355 4.10157 1.97179 11.7072 6.01486 26.9656 1.39397 1.58397 20.5151 45.268  2.17255 0.60356 0.75454 7.15723 0.73681 32.4943
H129194 30d1 prot   1524 SOX15               5.163   11.45   6.386   3.742   6.014   5.435   1.6818  0.5064  6.059   0.8881  17.73   5.606   7.938   1.825   0.9887  1.651   2.977   1.019   0.3261  0.4109  1.173   4.007   0.3664  2.371   0.795   25.41   0.7404  1.422  
M041287 30d1 prot    859 Sox15               0       0.03977 0.13146 0.12407 0.04873 0.0427  0       0.03048 22.8821 0.40566 18.1998 0.08526 0.98291 0.25832 0.17729 0.56828 0.02686 4.57388 0.0232  0.07687 0.26453 0.05927 0.13216 0.00641 1.73741 6.47544 0.29254 3.8594 
H181449 30d2 prot   2507 SOX2                39.22   12.47   25.14   23.41   30.8    34.15   0.13847 0.02746 0.8069  0.03635 3.341   0.1066  0.1612  1.741   0.1409  0.1026  12.35   4.368   0.06055 0.02556 0.374   2.2128  0.08021 0.05157 0.2102  0.386   0.04048 0.09879
M074637 30d2 prot   2056 Sox2                20.2932 10.8445 12.113  11.7934 23.7032 19.3982 0.24862 0.03184 0.91224 0.01255 2.29563 0.01781 0.08213 0.03148 0.01235 0.05936 0.11785 22.808  0       0       1.14541 0.38138 0.34403 0.10443 9.80949 0.08996 0.0141  0.40312
H134595 30d3 prot   2073 SOX3                0.733   0.216   0.3963  0.5711  1.394   0.7391  0       0.02824 0       0       0       0       0.03613 2.394   0       0       0       0       0       0       0       0       0.1163  0.0189  0       0       0       0.07561
M045179 30d3 prot   2064 Sox3                0.73599 0.50206 0.55207 0.31172 1.57499 0.46205 0.00459 0       0.00215 0.00313 0.02645 0       23.7202 1.65297 0.0041  0.00455 0.00559 0.00397 0       0       0.03503 0.02467 0.11    0.00267 0       0       0.02341 0      
H168875 30d4 prot    817 SOX14               0       0       0       0       0.2903  0       0       0       0       0       0       0       0       0       0       0       0       0       0       0       0       0       0       0       0       0       0       0      
M053747 30d4 prot   2064 Sox14               0.01008 0.31448 0       0.00574 1.10857 0.00592 0       0       0       0       0       0       0       0.20606 0       0.1228  0       0       0       0       0       0       0       0       0       0       0       0      
H100146 30d5 prot   3616 SOX10               21.12   4.902   11.75   24.25   16.86   12.34   1.8546  0.1062  3.58    0.2132  3.89    0.663   0.3755  2.623   0.624   9.53    23.6    1.379   0.3053  0.1206  1.508   8.0875  0.28    0.3609  0.09925 6.894   0.06564 0.7056 
M033006 30d5 prot   2709 Sox10               22.8911 29.2081 24.2959 12.4534 16.9595 19.0189 2.52291 0.5799  5.98559 0.55264 7.87158 0.02704 0.61444 0.99319 1.09933 31.4653 17.3436 4.59324 0       0.03047 1.82632 6.72875 2.89149 1.82699 1.59992 1.09407 1.18449 1.83567
H005513 30d6 prot   3046 SOX8                29.42   8.407   18.86   31.4    25.84   30.5    1.36785 0.2842  0.8481  0.3056  0.9933  0.7094  0.174   3.427   0.4964  1.396   2.223   0.5672  0.7397  0.0595  1.356   1.7655  0.3028  3.647   0.3808  3.103   1.066   0.644  
M024176 30d6 prot   3115 Sox8                21.6444 13.036  15.5532 11.4638 13.0292 24.7904 0.26438 0.19332 0.66474 0.42675 0.56089 0.38796 2.89248 4.53834 0.54864 1.53999 0.09631 0.51874 0       0.01325 0.41448 1.02324 1.10453 0.28101 0.3216  0.1425  0.61124 0.44345
H125285 30d7 prot   2503 SOX21               6.441   1.383   5.198   4.238   4.393   5.539   0       0       0       0       1.351   0.00851 0       0.2087  0.01051 0.0146  0.2366  4.57    0       0       0       0       0       0       0.02773 10.39   0       0.04793
M061517 30d7 prot   3798 Sox21               2.62993 2.16923 3.57592 2.47034 1.87714 2.57856 0.07228 0.01206 0.03502 0.0017  0.62934 0       0.41921 0.0073  0       0.13594 0.00304 34.5051 0       0       2.87727 2.75363 0.14945 0.0029  0.84512 17.2034 0       0      
H150459 30d8 prot   3390 SAP18               41.6    26.47   30.64   43.47   51.07   36.2    23.955  27.55   28.53   29.39   26.23   27.15   26.12   42.37   28.72   27.05   23.02   21.86   13.33   14.86   21.48   29.42   30.84   29.89   22.94   24.54   22.61   27.16  
M021963 30d8 prot   3777 Sap18               14.6387 10.7813 9.13763 14.4007 10.764  13.3627 3.98245 9.37741 14.5779 5.7372  15.4082 16.4584 2.57073 6.8322  3.47199 2.71413 2.36447 1.7634  1.58303 3.94206 1.41929 2.35104 2.75592 10.5413 3.60766 13.1344 2.58962 7.68023
H127952 30d9 prot   1999 STYXL1              5.181   5.978   5.518   5.155   5.064   6.601   3.556   2.406   5.708   5.954   7.612   4.782   7.607   17.4    4.441   5.857   7.431   5.55    7.213   4.67    5.194   5.623   8.682   3.264   6.29    8.203   9.723   7.65   
M019178 30d9 prot   1761 Styxl1              0.05908 0.28775 0.14282 0.14569 0.38821 0.10414 0.08601 0.01487 0.55897 0.36644 0.1378  0.4679  1.50686 36.1854 0.51407 0.36783 0.0131  0.20494 0.01132 0.20153 0.2874  0.24287 0.43142 0.20633 0.71979 0.14441 0.33479 0.47065
H166582 30da prot   1548 CENPV               9.174   16.91   11.91   8.141   9.794   10.98   2.7485  5.772   5.646   5.257   3.647   9.081   9.475   17.74   4.098   6.198   3.85    9.461   4.436   10.48   13.1    8.1865  6.673   5.772   4.132   3.13    4.139   5.322  
M018509 30da prot   1804 Cenpv               8.8359  11.3842 14.4737 9.04079 10.1004 10.9862 9.18803 4.31418 10.318  10.6418 7.20325 13.6109 28.6967 254.661 12.9862 10.8082 3.33228 12.1536 1.43622 11.7533 47.1324 23.2004 18.709  9.68929 5.15074 7.04075 4.27532 10.2605
H100410 30db prot   1126 PHF5A               8.489   11.33   8.921   9.489   11.08   8.605   7.4315  11.01   14.06   13.79   16.27   16.5    14.1    17.3    14.95   16.51   13.32   15.06   10.07   8.646   14.18   14.61   12.46   13.18   14.89   17.49   19.38   15.36  
M061360 30db prot    932 Phf5a               21.9257 33.7832 28.4396 19.8924 16.9158 21.0027 24.1021 24.3425 39.5964 29.9528 53.7142 57.9171 27.7988 21.7853 31.9174 21.1221 13.0858 16.3785 8.63933 24.9019 25.6336 25.1524 17.7648 17.8865 22.4843 58.9283 25.4795 43.2782
H113739 30dc prot   6088 STC2                0.09668 0.3085  0.2641  0.3647  0.1904  0.07921 2.3285  0.8569  1.669   0.92    1.523   0.5684  0.1665  0.5899  2.402   18.1    0.4826  0.9614  6.833   0.06216 0.7249  1.7605  0.395   1.048   4.137   1.399   7.208   3.696  
M020303 30dc prot   5171 Stc2                0.63583 0.36776 0.37223 1.04041 0.38583 0.85356 4.14636 0.5038  11.5158 1.6947  10.0074 17.942  7.00703 0.37906 5.03767 22.771  0.42619 3.62931 3.03715 0.0415  1.00871 5.33685 0.2094  0.5994  1.01609 1.90459 2.2728  4.96867
H159167 30dd prot   4144 STC1                0.2449  0.1125  0.08068 0.2681  1.64    0.2972  3.4355  0.5093  3.067   4.696   3.701   2.696   0.6379  0.1681  6.399   8.208   5.691   2.731   1.073   0.2092  1.05    1.7845  0.3659  4.18    2.558   1.042   0.09764 20.98  
M014813 30dd prot   3739 Stc1                2.12045 0.45988 1.05291 1.15701 1.30973 1.40936 0.87598 0.25559 9.11101 1.32375 1.81398 5.14687 9.35838 0.18052 3.05925 1.59933 0.33637 0.27861 1.05009 0.01324 0.35636 0.30231 0.28026 1.27953 1.51733 0.90522 0.24298 1.10833
H105971 30de prot   6540 CAV2                1.269   0.473   1.198   2.071   1.567   1.253   16.69   1.965   9.748   3.3     11.17   12.14   7.737   3.545   33.16   22.46   7.761   3.868   3.772   3.719   3.6     8.719   3.083   19.72   29.13   9.422   8.244   26.76  
M000058 30de prot   3332 Cav2                7.76916 3.57819 9.84194 8.50673 5.29265 5.32797 18.4635 11.0089 30.4974 15.6524 26.2837 13.2491 21.6292 1.36524 127.603 59.1431 2.52097 5.92042 1.75258 0.89668 3.40677 7.77503 13.9452 46.194  97.6504 32.3401 4.10154 8.29138
H182533 30df prot   1952 CAV3                0.02196 0.09331 0.0319  0.01749 0.04856 0.061   6.7795  20.83   0.03284 0.0124  0.125   0.03606 0.01933 0.2927  0.05057 0.09993 0.06043 0.04208 0       0       0.03684 0.04521 0.01181 0.01854 0.3428  0.06234 0.05594 0.03097
M062694 30df prot   1155 Cav3                0.03603 0.15282 0.07555 0.25973 0.01208 0.02117 71.9427 38.9112 11.417  0.53077 10.8096 0.25365 1.03386 0.09606 0.27835 8.88368 0       9.26768 0       0.00715 1.28775 4.67287 0.02268 5.68171 6.99177 12.31   0.10878 3.10952
H105974 30e0 prot   3744 CAV1                2.585   1.119   1.927   3.049   3.088   2.855   60.09   14.63   65.17   4.819   63.25   105     37.81   8.777   216.6   127.1   21.62   17.17   4.075   2.468   19.93   92.72   2.713   80.91   135.5   41.52   46.07   91.66  
M007655 30e0 prot   3437 Cav1                5.00103 2.99841 4.01125 3.88283 4.08772 3.4826  70.6559 43.9798 202.695 16.5955 195.937 60.4501 42.6213 3.87374 411.565 156.355 9.80266 14.8107 6.18727 0.42744 8.92239 27.3264 18.7531 262.334 209.892 106.99  6.35804 32.0719
H124532 30e1 prot   4090 MRS2                3.333   10.37   4.856   3.415   4.221   4.513   7.6535  7.638   7.181   6.654   5.813   5.985   7.005   4.113   5.222   5.911   6.498   6.651   5.425   3.894   5.953   6.5225  7.234   4.157   5.477   5.494   6.007   7.052  
M021339 30e1 prot   2024 Mrs2                9.38683 14.0204 11.5488 15.4297 18.8253 10.9216 11.2668 11.2802 9.09355 9.64135 5.97069 4.59567 20.6729 18.9668 11.2528 11.7438 6.3392  13.6734 3.01318 5.32149 10.931  29.4683 22.7243 5.48359 11.3383 4.6786  9.9563  9.69125
H137942 30e2 prot   5501 FNBP1L              5.416   8.7     4.091   3.848   6.866   9.689   5.1755  4.645   8.526   12.73   8.195   8.461   7.315   9.138   11.37   14.45   16.21   10.27   6.412   3.498   7.674   7.053   4.47    3.973   11.06   7.588   1.664   16.64  
M039735 30e2 prot  12361 Fnbp1l              14.259  2.49285 13.3026 3.79451 11.2294 17.5647 1.84177 0.93517 5.73175 4.11533 2.41565 13.4813 1.3622  2.9897  2.11358 1.35638 4.58413 0.7797  1.40759 0.68706 1.45645 1.41781 0.32073 1.8991  6.38337 6.91415 0.31745 7.57666
H125733 30e3 prot   2863 TRIP10              3.868   2.337   3.356   3.619   3.968   3.038   32.37   83.23   46.14   37.07   77.55   47.2    52.9    20.82   61.33   54.69   45.37   21.84   13.62   6.554   26.92   49.375  29.94   56.15   50.53   26.13   22.44   47.69  
M019487 30e3 prot   2276 Trip10              1.82859 3.03195 3.26324 2.6031  2.61137 1.58471 32.8154 58.5916 35.3606 16.1837 26.8652 42.6543 17.3877 2.998   20.1884 18.2101 7.04666 12.6604 1.36605 3.58276 12.0397 25.4002 11.9822 33.1966 24.4954 26.9524 7.39314 54.744 
H187239 30e4 prot   6667 FNBP1               16.38   62.83   13.69   16.03   18.68   13.32   4.1345  4.801   39.88   6.684   14.04   26.94   12.17   12.15   10.9    9.263   7.802   7.201   2.137   3.608   15.75   42.41   5.466   14.27   12.62   12.19   30.4    18.93  
M075415 30e4 prot  10011 Fnbp1               17.7454 63.4691 24.2755 20.876  27.3908 15.7352 11.2523 1.80788 49.6093 7.64042 11.3733 14.645  14.775  2.69313 17.1491 19.5835 2.38003 12.2713 0.45391 2.53678 7.89492 14.2247 9.99555 7.49389 13.9134 19.2161 34.5975 11.425 
H037474 30e5 prot   3425 NSUN2               6.742   16.31   9.042   7.548   8.219   7.602   10.0535 15.44   17.06   14.05   18.04   18.48   18.83   20.95   16.46   17.69   15.83   15.75   10.6    15.6    19.03   17.155  14.29   13.75   16.63   21.21   24      17.43  
M021595 30e5 prot   5715 Nsun2               10.7051 10.8075 10.1623 13.2055 12.6457 10.2261 5.09499 8.38393 15.2058 7.53818 25.7016 26.3297 10.2129 28.9283 9.704   6.60828 7.01583 3.24509 3.92329 8.00356 3.77729 6.07615 4.11641 5.52461 5.63783 28.2079 8.97333 12.8587
H132780 30e6 prot   5491 NASP                11.74   17.39   11.24   11.9    12.02   9.195   9.397   6.68    15.95   10.74   19.61   25.1    28.47   44.11   18.04   19.11   13.98   12.03   6.443   7.486   16.33   15.055  9.58    11.82   17.5    13.23   26      17.86  
M028693 30e6 prot   7503 Nasp                2.04127 2.1392  2.22468 2.99705 2.59214 2.85333 0.57657 1.65582 1.39584 0.51518 7.73627 10.1667 0.40672 30.7074 0.59651 0.30404 1.24871 0.13556 0.67736 0.2761  0.16244 0.35288 0.16643 2.38396 0.31472 11.5628 0.51397 4.19761
H135824 30e7 prot   2387 RGS8                0.1963  0.9556  0.3061  0.1103  0.4708  2.261   0       0       0       0       0       0       0.02026 1.159   0       0       0       0       0       0       0       0.00864 0.182   0       0       0       0       0.461  
M042671 30e7 prot   9630 Rgs8                24.3143 92.362  10.6781 13.4949 18.7343 28.7353 0.01573 0.00204 0.00506 0.00737 0.01575 0.00761 0.00877 0.03744 0.00879 0.00975 0       0.00426 0.00621 0.00171 0.0118  0.17765 0.01179 0.01258 0.00425 0.0144  0.01606 0      
H117152 30e8 prot   4829 RGS4                5.608   0.6893  55.98   6.3     7.653   4.847   0.56825 0.02748 0.4513  0.4933  0.3294  0.3194  0.3917  0.4459  0.165   0.2446  0.1662  0.6427  0.3726  0.1976  0.1754  0.91045 1.139   6.382   0.2619  0.03088 0.3498  0.8213 
M038530 30e8 prot   3094 Rgs4                233.248 16.8086 142.001 47.2892 75.1162 129.539 5.76413 3.16916 4.97423 0.73624 4.2176  5.43865 0.7329  0.31079 3.71068 1.65057 0.64889 0.62831 0.496   0.27476 0.27041 0.88536 1.8148  18.2812 2.42504 1.7993  0.23116 2.94663
H143333 30e9 prot   2422 RGS16               2.297   3.499   2.451   1.808   7.525   1.837   1.433   0.5043  3.418   4.278   1.509   1.321   1.653   0.7419  2.896   2.843   2.589   2.096   2.647   2.529   1.801   3.934   1.621   6.982   12.99   2.439   4.417   34.15  
M026475 30e9 prot   2334 Rgs16               2.29135 4.92036 4.63578 2.6179  35.1127 3.33687 0.54347 0.27764 1.3564  0.30689 1.03969 1.50625 1.73122 0.70513 1.96468 2.62242 0.0791  0.54823 0.13663 2.00854 0.17259 1.89792 0.44523 0.30428 0.49052 1.38079 0.87374 1.18367
H143248 30ea prot   6374 RGS5                30.77   9.895   19.6    36.81   31.79   28.29   45.51   28.79   42.3    15.55   22.05   36.31   8.519   13.04   64.88   28.32   13.81   31.6    5.983   2.846   20.68   36.935  21.85   469.8   18.84   7.62    5.501   98.9   
M026678 30ea prot   4540 Rgs5                27.1347 23.0819 25.5158 24.4219 20.1625 23.6854 77.0928 70.5993 67.1178 12.0291 16.2796 60.8072 4.62011 0.95921 42.5148 17.6896 3.75883 9.24851 6.84392 4.5321  7.63285 13.3729 1.85998 174.486 2.14575 11.9638 0.58544 37.9717
H138835 30eb prot   8758 RGS3                1.632   1.287   2.255   2.118   2.973   1.628   8.442   1.074   3.901   7.471   2.897   3.141   1.446   9.801   6.41    5.991   2.055   4.424   2.611   3.74    3.946   4.6965  4.348   15.43   9.211   2.079   6.805   5.757  
M059810 30eb prot  10765 Rgs3                1.79001 4.83419 2.19663 1.10183 3.0716  1.34474 4.14435 0.87863 4.32069 2.81801 3.52612 4.74044 8.46728 8.0838  7.25564 6.03458 0.23687 1.73649 0.08887 0.78816 3.78227 4.71943 2.80104 5.01746 10.5687 0.83799 6.34039 1.59114
H137767 30ec prot   3075 SQRDL               1.866   0.6985  1.307   1.526   1.66    1.437   4.9175  23.7    15.32   12.92   19.54   7.262   3.162   2.135   19.21   15.89   20.58   18.88   10.02   13.05   21.82   44.325  9.668   18.84   24.67   15.48   21.75   12.8   
M005803 30ec prot   4069 Sqrdl               1.30921 1.21877 1.1252  1.0593  1.63211 1.18689 6.41157 8.18166 19.2559 17.1818 10.8227 11.6774 5.1549  69.4405 12.1574 11.1202 7.27344 23.047  3.06131 41.7295 10.3034 64.1433 12.7865 16.5823 8.33046 8.60211 2.08787 11.8139
H128585 30ed prot   9411 MKLN1               2.491   3.922   2.7     2.241   2.528   2.607   3.169   3.938   5.74    2.929   4.85    5.744   5.662   4.947   6.556   6.106   4.967   3.719   2.294   2.214   3.807   3.983   4.967   4.623   5.373   4.262   3.125   5.999  
M025609 30ed prot  28925 Mkln1               3.49065 4.16242 3.24559 4.43349 4.80656 3.60855 1.85003 3.84909 3.2366  2.069   2.34505 3.82665 0.85777 1.16352 1.62189 1.45106 2.02842 0.3885  0.92055 1.46293 0.35388 0.72067 0.70584 2.4648  1.51998 2.7805  0.94261 2.96088
H014641 30ee prot   2883 MDH1                57.89   70.47   126.3   67.07   83.34   97.29   230.35  59.96   38.99   46.18   27.11   25.93   23.33   25.96   50.88   39.71   29.83   52.1    14.67   26.92   31.99   46.315  70.1    29.08   23.93   28.91   28.9    28.94  
M020321 30ee prot   2558 Mdh1                291.835 333.84  233.712 205.653 222.858 287.207 842.764 203.189 94.5639 481.092 95.7114 94.4792 36.3973 13.782  134.61  124.244 93.1812 23.3535 31.1265 195.649 96.8437 51.5696 31.5332 166.936 41.6758 99.6823 33.0719 106.814
H138400 30ef prot   2628 MDH1B               1.179   1.083   1.607   1.105   1.68    2.182   0.35655 0.1294  0.3178  1.984   0.3709  0.91    0.7054  18.07   0.1858  0.5474  0.4232  0.3847  0.426   0.117   0.146   0.6096  0.9126  0.233   0.6727  0.2625  0.1883  4.295  
M025963 30ef prot   1708 Mdh1b               0.41424 0.32335 0.50486 0.57543 1.3233  0.62278 0.09976 0.0115  0.00519 0.08312 0.0071  0.04288 0.50846 30.6445 0.00991 0.01649 0       0       0.01167 0.00966 0       0.00596 0.00511 0.03223 0.69424 0.01083 0.00566 0      
H087152 30f0 prot   4605 ATXN7L3             24.2    21.71   41.86   20.17   20.42   18.76   6.811   6.348   15.54   13.44   16.37   16.52   14.2    27.77   11.95   12.97   14.14   13.64   7.245   7.35    16.91   14.11   11.75   12.88   15.77   15.9    22.7    18.78  
M059995 30f0 prot   4108 Atxn7l3             56.2177 33.7392 58.1361 48.4169 43.5706 48.9772 8.65502 4.5077  18.0294 13.7654 22.4337 25.9901 23.2337 9.82429 19.2749 20.5051 5.25233 15.5543 1.59617 10.7507 13.0568 24.5833 22.9366 8.18699 20.1183 18.9723 30.6537 18.6959
H253719 30f1 prot   3295 ATXN7L3B            28.52   44.17   36.64   27.06   39.95   32.02   12.98   13.12   22.61   21.38   21.43   26.95   30.59   14.69   16.8    19.67   23.31   38.91   16.97   12.73   24.42   21.235  21.26   15.63   20.5    23.56   27.02   27.1   
M074748 30f1 prot   3571 Atxn7l3b            53.2967 30.4454 31.3472 55.3539 49.2435 52.9938 6.71457 5.18923 22.6466 17.1401 30.4774 52.321  18.584  53.6835 16.6319 13.4124 7.71264 6.73927 7.93083 20.6324 15.8504 13.5882 14.4645 12.244  17.7879 31.7592 11.8898 27.6191
H134899 30f2 prot   6586 ERCC5               4.601   10.76   5.34    5.009   5.358   4.873   4.2235  4.247   11.59   7.443   10.68   9.958   11.93   10.58   11.57   11.37   10.23   8.826   6.852   7.147   14.34   9.6355  9.28    7.628   11.02   12.38   15.45   12.17  
M026048 30f2 prot   5850 Ercc5               4.50691 4.79435 4.42735 4.96935 4.3978  5.29813 1.68772 2.98414 7.18528 1.64912 4.34721 6.2568  1.734   1.87288 2.17224 1.47474 2.12225 0.40802 1.24352 1.17523 0.57559 1.3073  0.81802 4.00338 2.03395 8.60654 1.23415 3.77804
H115008 30f3 prot   2117 IL1A                0.1175  0.01778 0.07591 0.08768 0.1703  0.0669  0       0       1.132   0.01846 0.1159  0       0       6.857   0       0.01534 0.04642 0.00811 0.00705 0       0.04434 0.01638 0.01785 0       0.5846  0.4014  0.2198  0.03087
M027399 30f3 prot   1967 Il1a                0.38085 0.10131 0.49579 0.31304 0.31209 0.21134 0       0.00666 0.00451 0.02296 2.30081 0.44682 0.07972 0.12221 0.03011 0.20522 0.09972 0.11259 0.05066 0.52449 0.18379 0.02589 0.00444 0.0112  1.27322 8.44362 1.12521 0      
H091947 30f4 prot   3021 TMEM101             3.589   3.614   3.966   3.948   4.706   4.469   4.2855  5.421   7.537   19.19   8.66    8.623   8.611   12.34   5.806   8.975   8.765   9.461   8.303   4.289   6.081   6.7845  7.047   5.823   8.218   9.747   8.364   9.149  
M020921 30f4 prot   2017 Tmem101             10.0178 9.85734 8.51986 7.8571  8.01002 9.52899 7.9127  3.25822 6.70919 7.20812 7.37196 12.2916 17.5872 6.41297 9.03932 8.03322 1.93925 8.14957 0.62251 5.30722 5.64833 12.2584 11.5986 2.84684 11.0634 10.8752 9.79918 7.25942
H101624 30f5 prot   5675 CEP76               0.4704  2.188   0.5816  0.4459  0.6139  0.6634  0.34535 0.5183  0.9919  0.4685  0.9623  0.8804  1.048   6.496   0.7587  0.8005  0.894   0.7553  0.5056  0.4639  0.7899  0.7098  0.861   0.5406  0.6445  1.139   0.7665  0.7605 
M073542 30f5 prot   3967 Cep76               1.76777 20.3821 1.80236 2.09148 1.75145 1.88621 1.73478 2.61529 1.91464 1.51282 2.62116 2.72785 2.33511 7.87775 2.29906 1.33466 1.99236 0.95319 1.63783 1.00281 0.6353  1.26297 3.15664 1.57375 1.41466 2.24603 2.79693 2.85531
H004897 30f6 prot   6297 CDC27               4.838   7.249   5.251   5.005   6.894   5.295   5.353   6.16    8.149   4.75    7.662   9.668   6.795   9.516   11.39   10.09   6.005   5.505   3.43    3.619   6.262   6.6485  6.999   8.577   8.849   5.976   7.637   13.48  
M020687 30f6 prot   6229 Cdc27               10.1124 8.0501  8.23684 12.2172 12.7401 10.1969 3.16703 5.4202  8.57962 2.76087 6.48247 11.3818 2.90263 14.0388 6.2248  3.33668 3.06749 0.55306 2.00935 1.71057 0.64337 1.57924 1.30097 5.8412  3.1377  7.98045 2.42362 4.65696
H144566 30f7 prot   2951 RAB5A               21.02   13.15   16.03   18.87   22.55   17.86   9.8635  8.693   15.77   11.32   17.6    12.18   11.4    11.67   16.7    15.78   16.02   12.94   7.145   9.045   12.34   13.51   12.2    17.39   17.61   18      12.11   16.64  
M017831 30f7 prot   2351 Rab5a               39.8573 30.6358 26.88   34.0032 38.1642 37.007  6.06783 22.0202 26.7772 6.19231 26.7617 23.4506 2.96027 2.72539 5.02734 3.15848 15.0768 0.77454 6.20545 4.26186 1.3224  4.1539  2.67063 17.8836 6.58722 43.3585 2.86949 23.3847
H108774 30f8 prot   2428 RAB5C               30.53   30.51   39.54   29.17   33.32   35.18   17.605  10.25   49.7    61.03   41.35   47.05   40.16   27.55   62.34   57.1    39.58   47.35   19      23.35   48.24   43.135  55.85   50.27   61.53   38.69   65.93   56.15  
M019173 30f8 prot   2186 Rab5c               59.953  64.2347 67.2193 50.4732 50.395  54.9855 33.7161 13.0254 71.712  224.175 85.4542 85.9311 129.677 43.3532 128.575 103.38  22.364  107.821 5.45212 84.7201 160.938 130.091 126.897 50.8376 132.135 70.2661 130.526 77.9771
H169228 30f9 prot   1447 RAB24               16.46   41.75   30.32   17.63   22.11   20.76   10.822  10.9    19.26   24.29   29.79   20.76   23.9    14.62   18.53   22.72   28.86   16.67   33.92   14.8    24.1    19.26   28.05   17.6    27.56   34.79   67.38   26.75  
M034789 30f9 prot   1857 Rab24               27.5553 37.3844 37.6459 22.9793 21.54   25.6248 18.606  15.1357 40.3139 29.0962 41.3587 26.7112 35.8213 13.3037 25.7231 24.3916 7.56791 25.4156 4.64719 24.4402 35.1079 35.9735 44.6499 18.4905 26.7912 56.0331 35.3031 28.8617
H139832 30fa prot   1512 RAB20               1.714   0.651   1.126   1.355   1.876   1.253   6.6555  1.426   12.78   13.93   4.016   4.043   12.21   10.22   14.93   15.31   7.74    18.32   10.06   14.16   19.56   11.016  20.89   12.98   24.01   2.614   37.76   17.06  
M031504 30fa prot   1390 Rab20               0.2545  0.35227 0.38034 0.21581 0.29108 0.10555 21.3158 1.37506 13.5443 40.7333 9.28757 41.7053 22.5962 11.6471 8.93522 8.20571 6.19248 9.91963 0.96067 13.8645 19.8179 22.374  10.6549 1.46941 10.8693 4.1614  13.7883 14.7078
H080371 30fb prot   6173 RAB21               7.862   7.62    6.247   8.208   10.6    9.101   12.12   14.42   10.66   8.105   11.98   11.57   11.12   8.119   11.65   11.76   9.249   7.092   4.022   5.276   7.817   9.399   10      17.16   12.1    12.95   8.248   10.73  
M020132 30fb prot   1816 Rab21               31.214  31.3277 22.1281 29.145  39.1896 28.4521 33.6163 26.0024 28.4764 23.1401 34.3752 36.7214 16.1332 7.78465 11.8381 15.7253 8.77442 12.5792 4.48871 14.4798 9.81692 23.5125 34.5885 19.4779 20.191  32.2569 23.0449 27.0792
H124839 30fc prot   2260 RAB17               0.2517  0.1582  0.6662  0.2775  0.3315  0.168   0.69415 0.2522  1.836   29.62   0.7208  0.8757  0.87    0.801   0.258   4.063   12.14   22.42   11.88   41.08   19.97   4.7588  0.5934  1.234   10.39   1.034   0.3072  23.25  
M026304 30fc prot   1985 Rab17               0       0.00574 0.02327 0.00398 0.02109 0.00616 0.77732 0.01649 2.12875 17.0446 1.06051 8.265   1.22744 0.41921 0.33245 1.97211 11.4569 1.91321 0.15061 10.586  17.4991 6.07409 0.0132  1.13158 0.73641 0.26788 0.19963 5.1496 
H168461 30fd prot   5354 RAB31               33.22   8.099   25.38   19.93   28.36   26.63   4.9675  1.239   20.84   6.391   21.29   25.76   25.45   20.08   19.17   12.53   7.04    6.112   1.667   0.7309  9.413   16.976  61.6    38.66   24.39   4.938   16.06   16.03  
M056515 30fd prot   3469 Rab31               24.6905 30.2475 31.3959 19.5343 24.1794 19.508  8.78122 1.7133  18.6293 9.93725 41.1651 22.6649 33.779  18.4464 23.84   13.1708 1.11757 5.49272 0.87903 1.8867  4.40366 7.76447 10.4744 4.46585 26.6324 9.58877 10.0829 4.06161
H111540 30fe prot   1189 RAB5B               14.91   16.68   15.48   14.36   14.82   15.51   13.555  15.88   27.21   11.74   22.64   23.65   20.22   17.61   16.28   15.54   18.39   15.49   7.82    4.96    14.88   18.77   17.84   19.92   16.44   21.7    9.477   14.65  
M000711 30fe prot   3160 Rab5b               29.5941 48.0628 42.2496 32.048  35.6345 28.4574 39.3564 37.8011 49.5354 55.3596 36.0828 27.5987 37.5248 16.309  51.2046 51.6883 7.11648 39.5144 3.06523 47.5877 15.8168 34.3688 39.788  32.9955 57.2473 24.7943 34.2527 19.1465
H124209 30ff prot   9277 RAB22A              5.348   3.592   4.957   5.201   5.757   6.188   1.7995  1.683   4.423   3.892   5.769   5.011   4.387   4.075   4.869   4.478   4.212   3.72    2.317   2.219   4.632   4.574   6.879   4.819   4.534   4.499   4.227   5.42   
M027519 30ff prot   7199 Rab22a              8.55614 6.80012 6.44681 9.09065 10.0428 8.49516 6.43656 9.10971 9.66244 8.59274 10.2658 10.4281 6.85602 11.5281 7.13363 6.04411 3.53248 5.83935 2.2314  4.63631 7.39473 12.8441 10.0061 6.02537 9.02088 15.8213 6.62682 11.0523
H134317 3100 prot   3947 GRHL1               0.6314  1.601   1.269   0.5889  1.114   0.8983  0.4711  0.2916  8.421   1.749   41.14   0.1548  0.1315  2.485   0.9027  7.334   23.36   1.582   0.8298  3.646   0.3072  0.5104  0.3491  0.199   2.017   49.03   0.49    2.067  
M020656 3100 prot   3483 Grhl1               2.94545 1.00697 4.56837 10.902  2.88009 1.51646 0.25276 0.19169 13.3681 0.40575 25.9368 1.14604 0.64412 4.33226 1.37486 3.09686 9.62019 5.26811 0.47494 0.19905 0.33807 0.36254 0.22314 0.88199 2.77932 106.026 0.31079 6.58349
H153560 3101 prot   4916 UBP1                8.429   21.62   11.58   8.143   9.17    12.72   8.777   5.41    21.26   10.34   15.69   20.12   17.39   15.42   15.46   16.24   12.18   14.46   9.006   7.61    18.2    19.7    12.95   18.98   16.97   14.59   19.76   16.24  
M009741 3101 prot   3833 Ubp1                21.6889 42.2873 46.57   35.8662 26.0546 25.4353 16.3614 10.0277 46.8752 19.3188 16.94   24.0188 31.7355 26.037  28.7387 22.7135 6.77907 12.324  7.27954 15.0792 14.7374 24.7078 24.3019 26.3748 23.2285 40.4149 37.6893 22.9924
H158055 3102 prot   3533 GRHL3               0.05292 0.1975  0.03997 0.06195 0.1956  0.09795 0.02085 0.02236 7.349   0.1193  30.26   0.04818 0.03699 1.668   0.03298 0.1445  0.3381  0.09099 0.08093 0.103   0.0966  0.03607 0.03881 0.02785 0.04123 26.31   0.04199 0.04073
M037188 3102 prot   2773 Grhl3               0.30017 0.13346 0.31467 0.22348 0.31194 0.27777 0.0239  0.03541 43.1579 0.22806 39.6003 1.53851 0.22183 0.47346 0.17086 0.24713 0.08738 6.07861 0.00719 0.04465 0.14154 0.22768 0       0.05757 2.33712 26.397  0.13245 0.99628
H083307 3103 prot   5232 GRHL2               0.03191 0.00836 0.06317 0.02773 0.01748 0.00606 0.00912 0.00808 4.01    1.539   7.474   0.02273 0.01867 0.2036  0.01139 3.494   10.46   5.374   4.245   0.1406  2.587   2.24419 0.00633 0.02684 2.542   16      0.01439 5.909  
M022286 3103 prot   5488 Grhl2               0.03792 0.01037 0.00561 0.03812 0.03305 0.06684 0.4295  0.01193 7.33283 2.01776 9.35415 16.2284 2.1297  1.36801 1.58634 1.84228 5.95625 3.34345 1.21296 0.01654 1.51883 6.96022 0.00318 0.07022 3.94879 9.50368 0.05459 8.00414
H213906 3104 prot    430 LTB4R2              0.2567  0.8659  0.3072  0.3256  0.3368  0.4079  0.46005 0.5065  1.654   1.14    7.7     1.34    1.713   2.763   2.369   2.267   3.906   1.099   1.165   1.037   2.903   0.9971  1.558   0.7124  2.574   17.59   4.331   2.157  
M040432 3104 prot   1437 Ltb4r2              0.08689 0.03962 0.06787 0.03021 0.04854 0.06807 0.11199 0.00456 0.0216  0.55684 13.3322 0.35678 0.63792 0.10938 0.07654 0.19598 0.02409 8.15106 0       1.92981 60.4131 1.40313 0.10938 0.01532 1.21641 3.94807 1.36534 0.38451
H175514 3105 prot   1104 GPR152              0       0       0       0       0       0       0       0       0.04742 0       0       0       0       0.02301 0       0       0.02129 0.01647 0       0       0.09965 0       0       0       0.02297 0       0.1367  0      
M044724 3105 prot   3920 Gpr152              0.04247 0.05229 0.01964 0.02618 0.07118 0.02495 0.06279 0.01169 0.04524 0.02634 0.03405 0.00934 0.08308 0.01179 0.18561 0.42867 0.00883 0       0.00508 0.01474 0.02635 0.02338 0.08465 0.08988 0.04433 0.03067 0.08629 0.07048
H213903 3106 prot   4108 LTB4R               0.6221  2.593   0.8898  0.7863  0.9216  1.173   1.11615 1.085   2.704   3.229   19.97   3.428   4.44    5.175   5.925   5.846   9.284   2.748   2.205   3.89    6.861   2.591   4.057   1.983   8.245   44.15   21.27   5.43   
M046908 3106 prot   1392 Ltb4r1              0.13454 0.15952 0.16962 0.09925 0.11025 0.04392 0.42842 0.07994 0.90463 0.64438 25.1511 0.513   1.42106 0.13284 1.78083 3.50012 0.13262 7.83709 0.05727 0.87752 20.4795 1.22171 0.97237 0.10283 4.36204 14.6253 4.57561 1.19081
H183671 3107 prot   2828 GPR1                0.01874 0.1159  0.0262  0.04562 0.06171 0.6243  0.31215 0.06952 0.1813  0.1283  1.688   0.1346  0.3447  0.5826  0.3998  0.1399  0.07502 0.02431 0.01007 0       0.09603 0.1004  1.273   0.1089  0.08246 1.469   0       0.1654 
M046856 3107 prot   2491 Gpr1                0.33415 0.09828 0.37914 0.30899 0.66651 0.37794 0.19761 0.20233 1.14987 0.02331 0.74036 0.35283 0.71179 0.07423 0.96118 1.83908 0.05095 0.00988 0.032   0.00331 0.01659 0.01635 0.04908 0.23427 0.02462 2.84926 0.0194  0      
H100982 3108 prot   2816 PCIF1               8.154   31.09   12.05   8.562   10.12   9.418   11.145  13.58   20.21   14.01   21.89   33.73   31.11   16.63   19.57   21.34   15.26   14.4    11.18   5.915   17.94   18.575  16.33   20.78   20.82   22.14   25.82   25.84  
M039849 3108 prot   6526 Pcif1               9.10688 13.4533 7.0212  8.44408 8.19664 9.97076 5.91815 4.62889 6.98725 10.6932 8.58862 10.7404 15.5216 5.98303 11.1765 13.9261 2.866   10.945  0.84901 6.06548 11.4874 13.6896 22.0533 5.94571 18.4754 7.68952 22.4401 16.0021
H130713 3109 prot   4200 EXOSC2              2.751   8.465   4.283   2.916   3.308   3.849   2.642   2.864   5.746   3.884   6.113   7.382   8.498   3.528   4.934   6.091   4.912   5.148   3.499   3.505   5.574   4.9205  4.455   3.948   4.952   6.217   7.316   6.042  
M039356 3109 prot   2879 Exosc2              5.17523 5.65411 5.50718 5.93922 5.89766 5.50381 1.84785 2.72375 6.47151 3.02593 7.5016  13.3686 3.30136 3.2436  4.03481 2.70966 2.23632 0.87466 1.60606 2.0612  1.05118 1.89235 1.33763 3.77094 2.51737 11.6598 4.10906 6.7172 
H141564 310a prot   8989 RPTOR               3.587   5.498   5.935   3.245   3.697   3.673   2.9155  5.991   6.451   2.916   3.179   6.044   4.084   4.837   3.518   3.337   2.902   3.387   1.955   2.067   3.5     5.3525  4.274   3.886   3.865   4.455   4.106   3.561  
M025583 310a prot  13437 Rptor               5.54111 8.01316 6.26844 6.27277 8.27224 5.78338 4.71933 2.85218 3.85055 5.72358 3.74236 3.76644 11.5725 7.65087 7.22826 7.50478 1.33527 4.62161 0.48057 5.86896 7.00425 8.29173 12.6636 2.48001 7.12591 2.55225 7.68626 3.74198
H182095 310b prot  11899 TNRC18              4.912   17.88   8.02    4.428   4.894   6.375   4.777   3.144   20.8    9.382   14.36   25.78   19.75   9.752   11.78   13.02   10.53   10.57   6.816   4.923   10.93   19.315  7.066   19      14.45   12.44   11.12   15.59  
M039477 310b prot  12235 Tnrc18              10.1538 6.93849 6.70345 8.68016 10.8752 11.6958 4.7234  2.81193 10.3856 10.5475 10.0655 15.4684 39.7854 15.5604 11.0902 14.3519 2.8169  12.3523 0.2476  4.9824  25.2036 23.9639 20.5939 5.06708 20.0291 5.61051 17.8291 11.4933
H161850 310c prot   2655 KRT82               0       0       0.0152  0       0       0       0       0       0.03344 0       0       0       0       0.06646 0       0       0       0       0       0       0       0       0       0       0       0.02199 0.01149 0      
M049548 310c prot   2078 Krt82               0.01001 0       0       0.0019  0       0       0       0.0189  0       0.00311 0.16057 0       0.0058  0       0.02036 0       0       0       0       0       0       0.0049  0       0       0       13.7779 0       0      
H161849 310d prot   1959 KRT84               0       0       0.01977 0.0091  0       0       0       0       0       0       0.0203  0       0       0.04374 0       0       0       0       0       0       0       0       0       0       0       0.03429 0.02274 0      
M044294 310d prot   2561 Krt84               0       0.00222 0       0.00154 0       0       0       0       0.00173 0       9.07503 2.00906 1.09266 0       0.00991 0.02566 0       0.25943 0       0       0.0605  0.74357 0       0       0.03991 8.3701  0       0      
H135480 310e prot   3001 KRT7                0.05366 0.05114 0.1093  0.05616 0.06024 0.04014 0.1626  0.2154  16.44   30.03   1.33    0.1941  0.1645  0.7751  1.002   45.86   307.7   1.363   10.85   1.752   0.3331  0.36115 0.9193  4.84    105.8   16.29   0.09211 143.1  
M023039 310e prot   7045 Krt7                0.01182 0.03152 0.06339 0.00616 0.01386 0.00694 0.80351 0.0158  139.597 16.2302 59.4079 56.9686 12.2791 0.19424 5.27803 14.4339 13.1253 29.4636 0.23764 0.11598 17.224  27.6461 0.28385 0.30633 48.7471 0.71605 0.59129 33.0189
H143476 310f prot   4876 DTL                 0.0362  0.03562 0.03776 0.03102 0.03629 0.03936 0.04658 0.02862 0.07746 0.07974 0.3904  0.08764 0.06351 8.521   0.1829  0.1559  0.1578  0.1455  0.04582 0.05701 0.6816  0.29413 0.122   0.0854  0.366   0.3642  1.331   0.2881 
M037474 310f prot  13693 Dtl                 0.15957 0.02204 0.63612 0.12712 0.0214  0.36341 0.02696 0.01482 0.15932 0.03205 0.89229 1.43883 0.54526 3.69483 0.37319 0.1474  0.02949 0.09225 0.03057 0.01507 0.14483 0.25434 0.05548 0.04945 0.07913 0.8793  0.52091 0.12106
H143624 3110 prot   4711 INTS3               14.61   30.77   25.05   14.66   17.49   19.86   14.6    8.759   30.71   30.46   33.7    45.61   51.83   46.36   27.4    32.59   20.63   24.86   13.75   14.55   22.24   29.94   32      36.65   31.41   22.03   36.91   36.45  
M027933 3110 prot   5648 Ints3               12.0811 15.2332 13.3436 14.6264 19.7791 13.2287 7.25883 4.23705 10.405  10.2075 11.8335 19.9799 22.5666 9.01504 14.7189 12.8731 3.9959  6.05452 2.57598 6.08484 9.04685 12.3884 17.1696 8.08354 12.8356 10.5066 12.3054 23.4789
H177225 3111 prot   5101 PDDC1               11.72   22.53   15.74   13.01   14.56   13.03   5.182   3.474   10.54   12.48   11.79   15.34   15.08   14.69   8.725   9.934   9.91    9.034   5.567   6.011   10.54   11.955  18.73   9.305   9.462   10.19   12.64   14.67  
M051007 3111 prot   3629 Pddc1               7.23081 8.96018 10.4395 7.28193 6.72025 7.00772 6.53422 1.4123  13.9067 15.9006 8.64938 15.7522 31.5352 7.10828 18.434  18.8735 1.91722 9.55406 1.07642 12.0014 12.8249 20.5182 17.8259 3.71675 17.0134 9.12141 24.5287 7.46055
H022840 3112 prot   4759 RNF10               24.03   36.83   30.67   25.76   25.65   27.86   42.46   63.31   38.28   35.45   35.02   33.73   32.54   57.16   34.74   34.87   30.26   32.19   18.5    16.77   28.44   35.855  44.38   32.57   37.99   32.51   40.18   32.72  
M041740 3112 prot   7539 Rnf10               32.245  24.3923 29.5596 28.2117 25.1536 29.1965 42.6397 32.6926 34.4283 33.3139 50.0134 43.9141 53.9424 65.8027 43.5839 39.4232 11.598  38.2954 7.10872 22.5674 40.6179 47.995  86.7364 17.534  39.6195 30.448  46.1944 31.3317
H176381 3113 prot   2768 PRR18               9.434   1.997   5.25    11.22   6.666   5.145   0.00581 0       0.00713 0.0371  0.01534 0.01557 0.0309  0.07692 0.0611  0.06506 0.03795 0.03088 0.07307 0.6729  0.01654 0.02919 0.00726 0.01264 0.03982 0       0.01464 0.06651
M055945 3113 prot   3549 Prr18               22.9612 26.2576 13.9535 9.78389 17.1361 17.332  0.11736 0.00738 0.08995 0.05455 0.04103 0.44886 6.79384 0.09379 0.11204 0.14019 0.12679 1.11168 0.02246 0.06744 0.49185 0.38736 0.23375 0.08066 10.1271 0.12247 0.33769 0.23353
H106538 3114 prot   1683 RARRES2             13.42   4.909   8.015   12.39   13.7    12.38   19.007  1.731   58.46   64.4    100.6   132.8   199.1   8.562   76.1    87.88   13.36   31.18   105.1   283.9   36.95   82.265  614.1   32.09   103     15.52   43.84   24.5   
M009281 3114 prot   2653 Rarres2             0.99615 2.07101 2.11077 2.43405 4.72248 1.17979 12.5097 4.30291 60.9573 11.6632 12.4671 35.9649 29.42   1.7739  57.9349 24.3731 1.90492 10.6975 0.80382 170.45  5.48171 19.0539 5.03607 45.0056 29.707  38.5518 8.84168 9.58037
H117602 3115 prot   5882 RCAN3               0.7672  14.73   0.5387  0.9093  3.969   1.025   0.84175 0.2205  3.313   1.986   3.879   1.087   0.2842  1.16    1.492   2.503   4.9     3.774   3.07    0.4203  3.003   2.303   0.3836  0.4918  2.686   5.283   3.53    4.966  
M059713 3115 prot   5106 Rcan3               14.7817 27.6911 6.83969 5.78698 22.2776 13.2154 4.47908 1.17427 9.17358 6.80568 3.97311 5.13162 7.51435 1.07198 7.4348  7.73476 2.44279 7.60323 1.73307 0.81629 3.58049 10.8475 6.35867 2.50037 7.42738 3.57423 4.83061 13.8513
H172348 3116 prot   3699 RCAN2               15.54   26.34   50.14   14.31   31.53   28.37   51.65   21.72   25.21   12.12   7.631   12.73   10.48   3.242   21.52   9.264   3.545   13.1    1.883   1.086   9.586   8.458   2.542   95      10.27   6.038   3.616   9.696  
M039601 3116 prot   3737 Rcan2               77.8137 48.6543 47.3447 29.8153 87.2913 84.3124 83.7387 15.7554 5.25264 5.14588 2.90262 3.39062 3.77957 0.60616 2.43603 2.66279 3.279   4.57861 3.72794 1.85078 0.50304 1.4933  1.61237 40.9535 7.17493 4.38498 0.70089 3.1789 
H159200 3117 prot   5370 RCAN1               12.86   9.753   9.542   12.64   15.39   14.14   6.644   4.835   4.989   12.03   5.779   4.656   2.502   4.784   8.914   12.62   5.828   5.866   3.321   17      5.462   8.879   3.929   10.19   9.46    7.714   3.859   6.868  
M022951 3117 prot   2501 Rcan1               26.7834 11.8312 17.1428 17.9918 18.4537 22.2872 22.6188 34.6545 11.8534 19.9398 19.0391 10.7988 5.71013 6.1405  8.83934 7.2631  3.50162 7.62193 1.96036 4.93356 6.23198 8.0742  3.61031 10.8258 10.2794 78.8926 6.00537 18.2265
H119242 3118 prot   6034 CCDC92              19.63   17.15   24.78   20.5    19.37   16.25   9.55    7.933   9.54    8.813   6.914   11.81   9.566   24.07   13.41   11.61   5.926   5.503   3.277   4.797   8.501   9.289   6.136   14.3    9.968   3.734   7.493   11.9   
M037979 3118 prot   2722 Ccdc92              33.0947 65.8954 30.1933 21.7774 39.8462 27.6465 0.96678 0.09138 2.79525 4.07051 3.36315 2.74453 7.28044 293.181 1.56963 5.26285 0.59344 4.5472  0.54182 0.14554 5.72221 3.69249 4.28604 0.56227 12.5655 3.98168 4.16853 10.9614
H113013 3119 prot   3892 HSPA9               39.17   43.32   52.1    39.08   52.47   45.47   70.395  87.91   57.5    61.78   46.07   43.56   56.94   48.74   46.3    50.42   51.23   53.5    31.36   61.7    44.23   48.435  137     40.08   43.32   50.27   41.88   57.24  
M024359 3119 prot   3918 Hspa9               61.9235 43.6194 33.0998 52.6638 57.0358 58.383  74.6564 126.599 44.842  56.2    89.3856 87.3128 19.6688 31.2372 33.6777 28.4551 36.5997 14.0727 27.8506 45.8129 7.25231 13.2217 66.2291 183.413 12.6538 74.122  8.89536 75.4486
H196776 311a prot   7883 CD47                10.86   27.14   13.03   12.66   13.41   14.53   6.092   2.189   12.28   5.813   16.6    10.34   13.65   6.96    10.76   12.89   15.28   11.52   4.619   2.956   12.45   10.36   9.288   15.51   23.55   10.45   17.31   15.23  
M055447 311a prot   5267 Cd47                29.4421 42.0003 35.5777 32.4629 40.6767 31.9392 13.6609 4.61812 38.0468 14.6876 17.3002 31.7814 18.0158 3.1194  23.3783 26.0971 5.2598  7.01575 4.83595 15.3175 11.1838 9.17603 25.1363 10.8664 39.9667 27.7971 38.3077 22.3973
H139926 311b prot   7664 FRMD6               1.139   4.631   1.314   1.049   0.9691  0.717   1.512   1.134   10.79   0.9801  14.89   25.21   5.659   9.504   5.059   7.529   5.595   1.366   0.9705  0.963   2.017   5.1045  3.379   7.162   3.364   13.37   3.384   3.163  
M048285 311b prot   4646 Frmd6               3.59214 4.40444 9.0934  5.4424  3.27024 5.79743 9.76158 4.31258 24.3371 3.26543 32.8832 11.3425 9.53824 2.79406 11.4761 11.582  1.62917 3.90348 1.29122 0.8296  1.66515 5.68785 7.01455 6.08124 17.2364 29.1787 5.57933 3.21105
H130598 311c prot    827 TNNI2               0.2729  0.2464  0.2463  0.2983  0.2793  0.2283  0.34535 1390    7.637   0.5427  1.212   0.4553  0.2805  0.6034  0.9003  1.679   12.67   0.5615  1.908   0.3754  1.285   0.57685 0.7991  0.6413  4.254   13.39   3.917   0.4202 
M031097 311c prot   1490 Tnni2               0.22346 0.03057 0.14813 0.10861 0.01873 0.1395  1.66452 5072.26 13.775  14.3787 513.711 19.957  2.23425 0.04964 4.5766  252.205 0.11616 23.2971 0       0       1.75382 0.1982  0.0293  38.0793 32.6766 849.263 1.1611  371.016
H159173 311d prot   6478 TNNI1               0.02759 0.05014 0.05349 0.04805 0.0429  0.02856 3.5647  302.4   0.08235 0.9788  0.1829  0.07636 0.04673 0.1439  0.07445 0.1171  0.4266  0.2893  0.3603  0.4161  0.5365  0.18896 0.03281 0.04961 0.2048  0.2992  0.0321  0.1758 
M026418 311d prot   3584 Tnni1               2.17151 2.63554 1.94198 0.87445 0.45157 1.38162 0.22979 34.5637 0.17815 0.50415 9.34534 0.09707 0.29952 0.18058 0.03305 0.30122 0.02576 0.58131 0       0.00691 0.65131 16.4542 0.02437 0.84024 0.15116 0.68763 0.2454  0.07708
H129991 311e prot   1063 TNNI3               1.211   0.2223  0.4546  1.043   0.7852  0.4234  1877.5  1.928   0.05222 0.3339  0.3734  0.1648  0.2972  7.895   0.2101  0.2677  0.153   0.2631  0.2413  0.1424  0.2186  0.2404  0.4898  0.1868  0.8941  1.379   0.1619  0.5323 
M035458 311e prot   2055 Tnni3               0.30379 1.18583 0.33719 0.29772 0.55671 0.32128 2104.16 0.16563 1.4974  0.42078 0.33064 0.99793 29.2709 15.6302 0.90163 2.06482 0.29197 95.6272 0.19397 0.18073 0.23623 0.37165 0.69265 81.8622 56.3387 2.76976 1.95652 1.20994
H131471 311f prot   4485 AOC3                0.4979  0.8575  0.5604  0.4112  0.6511  0.7261  10.3805 3.821   81.25   10.11   20.23   41.81   4.761   8.506   137.5   72.97   4.893   11.42   2.524   4.213   11.14   71.485  23.79   133.2   120.4   8.309   9.043   15.46  
M019326 311f prot   4616 Aoc3                0.37417 0.28    0.29133 0.17016 0.11485 0.15892 10.9016 2.16959 34.1067 7.28347 23.7841 9.14325 46.2975 2.62594 268.059 149.97  1.24731 9.57247 0.71673 0.06973 4.29845 11.7739 32.6692 92.1013 7.72862 14.1728 1.6583  10.9526
H131480 3120 prot   2653 AOC2                0.5823  1.946   0.998   0.6839  1.109   1.45    0.2178  0.449   1.401   0.6896  0.9327  1.082   0.7655  5.254   2.401   1.55    0.4872  0.4824  0.297   1.176   0.5186  0.69755 0.7159  0.5612  1.702   0.8114  1.274   0.7173 
M078651 3120 prot   2539 Aoc2                2.02438 1.67962 2.24395 3.12009 1.76939 2.30179 1.48386 0.34288 3.16437 1.9316  1.6845  2.03368 6.266   4.0239  3.66876 4.66977 0.78618 2.2291  0.67507 1.12147 3.13241 3.82627 4.39891 1.45711 2.58473 3.573   10.0533 2.06739
H173269 3121 prot   4805 MMRN2               2.386   1.27    2.084   2.671   3.378   1.938   10.57   4.345   20.23   8.436   9.509   18.32   4.585   2.259   37.08   29.72   6.257   5.058   2.3     1.644   5.798   6.5965  6.289   7.468   15.8    7.696   18.96   17.02  
M041445 3121 prot   3928 Mmrn2               1.71116 1.09003 1.09372 1.18274 1.2254  1.27307 11.623  4.15935 5.99171 10.0969 10.5656 6.23706 8.92344 0.43546 22.1656 10.8335 0.94586 3.53114 1.1467  2.20203 3.29218 4.89205 10.5154 12.8944 14.4328 2.45079 7.55633 12.66  
H138722 3122 prot   5340 MMRN1               0.1465  0.0281  0.0576  0.1447  0.2955  0.1443  0.73615 0.2147  6.363   0.3161  6.354   7.547   1.335   3.012   8.752   8.022   1.467   2.047   0.6288  0.5558  6.705   4.5935  0.7341  2.052   8.173   3.856   0.4693  18.24  
M054641 3122 prot   5857 Mmrn1               0.00711 0.00389 0.00526 0.00539 0.01191 0.01252 1.13458 0.27492 3.96535 0.40215 2.59361 2.11645 2.01818 0.0884  1.48206 0.79659 0.16745 0.3179  0.32667 0.01127 0.91349 1.61696 0.02684 1.46634 1.71911 1.63573 0.84653 0.56603
H171060 3123 prot   5336 C8orf74             0       0       0       0       0       0       0       0       0.00739 0       0.01852 0       0       3.605   0       0       0       0       0       0       0       0       0.00353 0       0       0.04383 0       0      
M021961 3123 prot   1029 4930578I06Rik       0       0       0       0       0.01356 0.01188 0.0368  0       0       0.02508 0.06485 0.28471 0.02344 205.071 0.04933 0.02737 0       0.03986 0.11621 0       0       0       0       0       0       0       0       0      
H141384 3124 prot   5379 TAF4B               0.5721  1.454   1.284   0.5501  0.8611  1.084   0.40505 0.9723  1.36    0.8428  1.364   1.674   2.982   4.012   1.747   1.846   1.445   0.8762  0.8826  0.06163 1.539   1.158   1.414   0.7667  0.8032  2.224   2.325   1.168  
M054321 3124 prot   5134 Taf4b               1.11059 0.96927 0.8288  1.26241 1.27996 1.24074 0.91084 0.70378 1.44401 0.93767 1.53851 1.8938  5.77477 4.65175 1.58696 1.72063 0.79783 0.59274 0.57454 0.39547 0.60758 1.22779 2.63981 0.93829 1.38379 1.46801 2.18941 0.86099
H135250 3125 prot   5139 SRPK2               11.46   13.63   14.58   12.85   15.77   13.12   3.0885  2.641   6.969   3.76    6.572   7.062   6.453   50.4    6.69    6.837   6.512   4.893   2.957   2.528   5.063   5.701   6.013   5.386   6.321   9.124   6.671   5.112  
M062604 3125 prot  13880 Srpk2               15.6385 10.6432 13.2631 14.9042 18.5455 15.9622 1.94711 3.05259 5.71111 1.1702  3.51671 4.64749 0.93157 17.8016 2.12182 1.29316 1.84213 0.24584 0.8357  0.53457 0.15255 0.46661 0.46494 2.46194 1.31386 5.94228 0.9665  4.71727
H184343 3126 prot   3296 SRPK3               1.055   8.047   1.735   1.331   1.731   0.7992  8.5295  18.14   1.816   0.4518  1.194   2.559   0.7712  0.7881  0.6136  0.6662  2.164   1.217   0.3838  0.224   1.117   3.0545  0.5607  4.188   0.5998  0.6963  0.8691  0.338  
M002007 3126 prot   2774 Srpk3               1.50782 4.36569 6.25593 2.0191  2.76119 1.56908 22.2901 14.9696 3.03536 1.2399  3.19076 1.25413 1.98274 0.20998 2.18069 12.0983 0.06239 2.72626 0.02155 0.12496 1.28831 2.82299 0.4659  5.48352 4.24879 3.79036 48.1683 2.09144
H096063 3127 prot   5400 SRPK1               2.438   8.844   5.162   2.782   2.802   2.814   2.631   4.964   8.44    4.872   8.824   6.368   4.555   22.47   4.206   4.891   8.732   4.636   6.772   3.809   8.606   6.9175  3.248   3.95    6.928   12.59   9.542   4.617  
M004865 3127 prot   9632 Srpk1               6.62175 6.33621 9.43159 7.75332 7.3163  7.88905 2.80682 2.55587 6.32133 4.12696 8.36299 10.2957 4.25265 26.5358 5.16658 4.90042 2.24848 3.00523 3.40794 1.60407 3.1291  3.53013 1.66182 3.64432 3.56162 25.8719 6.00451 5.73648
H070061 3128 prot   6009 IKBKAP              6.244   29.37   12.13   6.259   9.686   9.46    7.1235  4.82    9.952   7.531   11.39   13.76   20.46   10.33   7.704   9.511   8.771   8.552   6.891   6.206   9.034   8.854   35.83   9.042   9.886   9.196   10.77   13.89  
```
