## Supplementary material for "Comparison of human and mouse tissues with focus on genes with no 1-to-1 homology": Panel master (part 27 of 29)

```
M028431 3128 prot   7362 Ikbkap              9.91285 10.1321 10.0578 11.8913 12.4452 10.6869 3.35211 5.24576 5.27955 2.19836 4.99617 8.06827 4.18113 2.37238 4.62211 3.18913 1.95282 0.70638 1.29674 1.50449 0.80532 1.57827 1.85633 2.03104 3.2727  4.75567 3.52099 3.97779
H198840 3129 prot    345 MT-ND3              13380   5316    8879    12740   12440   13060   16955   6260    4204    15410   3105    2977    3148    4804    6050    6491    4684    8490    4129    8981    6907    7331    9572    2352    2723    4665    3819    4711   
M064360 3129 prot    347 mt-Nd3              2.63865 7.94159 16.5965 4.44764 1.40724 2.29026 3.32815 77.7744 12.5863 0.78106 4.91272 1.00258 0.10428 0.02665 1.82863 0.7575  0       0.02364 0       0.21407 0.0893  0.02935 0       130.002 0.02946 2.63835 0.02785 0      
H205899 312a prot    901 BHLHA9              0.1173  0.07733 0.5468  0.06584 0.1934  0.04216 0       0       0       0       0       0       0       0.04444 0       0       0       0       0       0.02557 0       0       0       0       0       0       0       0      
M044243 312a prot   1206 Bhlha9              0.55216 1.50603 1.48536 1.6201  0.50902 0.35483 0       0       0.02206 0.0107  0.02515 0       0.10001 0.46766 0.04209 0.00778 0       0.07481 0       0.02053 0       0.51508 0.07241 0.01369 0.02543 5.72029 0.01603 0.22908
H176058 312b prot   2799 TPRN                7.958   43.5    9.406   10.38   8.322   6.52    2.657   1.779   6.661   11.24   4.555   3.714   4.829   8.714   2.287   3.202   7.073   19.13   34.33   7.996   21.5    11.4685 2.888   2.485   6.179   8.694   4.06    4.431  
M048707 312b prot   2928 Tprn                8.13754 24.5597 4.22122 4.95954 7.17604 6.66859 1.50333 0.5723  4.70199 13.6797 15.0795 20.2364 9.33051 80.6076 4.20134 5.66847 2.44715 29.8879 0.28589 1.40094 86.9236 54.9546 7.20251 1.44779 4.4303  6.43191 6.31791 4.62335
H184203 312c prot   3590 PPP1R2              10.61   9.599   9.509   10.31   14.02   13.04   8.311   21.42   14.58   9.578   13.98   14.22   10.51   23.73   13.26   14.12   11.98   8.942   5.183   3.445   15.24   14.41   9.285   15.21   13.78   11.66   14.63   15.71  
M047714 312c prot   4434 Ppp1r2              50.6999 18.1172 15.9355 17.6375 17.9133 73.6041 16.5796 26.0364 24.1048 18.208  32.0036 12.7561 40.8585 18.1789 19.9949 28.7302 2.36022 41.9408 1.62265 9.72763 38.2194 42.3456 77.8223 19.8647 66.0083 25.0971 29.3133 9.15911
H175213 312d prot   2437 ZNF408              2.61    4.266   3.448   2.865   2.784   3.023   2.561   3.556   6.296   3.695   4.721   5.712   4.848   6.398   4.406   4.686   4.213   4.987   2.357   4.514   5.103   4.8375  3.476   4.835   3.515   6.418   6.528   4.664  
M075040 312d prot   4003 Zfp408              3.17105 5.02231 4.3878  3.57935 3.32501 3.40251 2.49482 1.17897 6.90846 4.41382 3.65997 5.70853 14.6349 3.45074 7.97224 9.64323 0.93966 6.04271 0.40827 3.24734 5.60176 10.1884 10.8747 2.796   8.65678 5.59288 11.8211 4.20994
H167394 312e prot   3289 ZNF668              1.544   2.907   2.531   1.879   1.919   1.761   1.00625 1.06    2.21    1.765   2.15    2.55    1.557   5.334   2.13    2.001   1.809   1.76    0.8688  0.9207  1.966   2.1135  2.319   1.992   1.958   2.533   2.727   1.938  
M049728 312e prot   6773 Zfp668              2.40876 2.47653 2.75699 2.88882 3.11253 2.74567 0.74074 0.52574 1.13648 1.19572 1.63018 2.16274 3.44238 0.96513 1.70009 2.481   0.2862  1.37938 0.12653 0.73358 1.7568  2.0929  2.75783 0.60963 1.9741  1.58927 4.10831 1.87633
H105479 312f prot   3349 CCDC114             0.4837  0.3107  0.3595  0.6792  1.139   0.3697  0.07653 0.02554 0.2015  0.2771  0.3255  0.478   1.266   32.15   0.101   0.3021  0.1617  0.1711  0.1702  0.07614 0.1496  0.15605 0.1771  0.1457  1.106   0.5661  0.2453  0.8502 
M040189 312f prot   6072 Ccdc114             0.46609 0.84392 0.64244 0.71831 1.06615 0.46312 0.51291 0.07007 0.82297 2.30512 0.32171 1.48967 5.33559 7.31051 1.72358 1.0374  0.07221 0.48631 0.08534 0.05573 2.71659 2.06618 6.06182 0.71628 3.2323  0.23759 0.70036 1.36496
H173093 3130 prot   2172 CCDC63              0       0       0       0       0       0       0.02174 0.0745  0       0       0       0       0       17.2    0       0       0       0       0       0       0       0       0       0       0       0.01781 0.00945 0      
M043036 3130 prot   7336 Ccdc63              0.03404 1.18049 0.03358 0.07748 0.02663 0.02333 0.02581 0.00535 0.03143 0.02023 0.01489 0.01747 0.02466 30.5129 0.01384 0.03071 0.00157 0.03243 0       0.00113 0.00845 0.01388 0.00119 0.0015  0.04877 0.37376 0.04611 0      
H084073 3131 prot   3280 ZMPSTE24            8.173   5.3     6.471   7.883   9.401   8.987   8.148   5.494   13.79   12.05   12.63   20.06   10.76   6.536   12.55   12.73   12.22   11.79   6.354   9.296   12.12   14.1    15.92   23.68   11.88   10.47   8.501   12.24  
M043207 3131 prot   7134 Zmpste24            5.26214 4.94025 3.93844 4.94638 6.25426 5.49282 5.26516 4.68031 7.33212 12.0143 8.98085 32.8477 7.46628 1.91812 6.58787 5.92417 5.95351 3.54473 2.07014 7.77676 2.72481 3.88977 5.23043 4.67268 6.16567 4.87395 3.70533 9.52651
H169169 3132 prot   3321 CPT1C               10.26   30.09   20.38   12.71   15.09   17.6    1.189   0.1659  1.333   0.8879  3.431   6.416   4.453   4.585   0.938   1.679   0.7021  0.6816  0.5151  0.2654  0.8457  1.5185  0.9982  1.381   1.41    1.17    3.843   1.918  
M007783 3132 prot   5589 Cpt1c               14.4798 27.2713 32.7087 25.6547 18.2579 15.3044 2.29667 0.37243 7.2257  1.85891 1.97444 3.29251 16.3153 42.489  12.9155 8.59313 0.11561 4.11956 0.07845 0.27024 1.94046 5.08165 10.1559 3.04671 6.07403 1.73898 1.97831 2.42211
H110090 3133 prot   6540 CPT1A               4.808   2.544   4.921   3.374   4.503   6.538   7.058   2.531   11.36   14.45   10.34   16.48   10.08   9.377   13.77   13.56   9.32    12.53   6.66    16.5    19.01   20.275  15.33   16.29   12.87   7.791   16.11   9.272  
M024900 3133 prot   4281 Cpt1a               8.58914 9.78336 9.02343 7.09766 8.53209 7.53693 18.3109 2.30726 35.917  100.296 21.8403 42.8481 60.9058 9.67349 27.1363 21.4373 9.12065 30.2231 6.62948 85.3449 26.8149 70.4223 89.1423 7.01253 42.8896 20.3777 27.952  18.4566
H205560 3134 prot   3345 CPT1B               4.623   36.62   9.033   5.101   7.613   9.048   76.48   44.06   7.355   15.08   8.085   5.074   4.055   77.97   7.577   14.36   8.61    8.998   8.076   10.68   17.73   8.4345  6.272   2.337   9.402   8.68    25.08   25.92  
M078937 3134 prot   3353 Cpt1b               0.00621 0.21905 0.0398  0.04002 0.04993 0.00729 1.37489 0.76135 0.07141 0.30793 0.07056 0.03277 0.15468 0.33917 0.22205 0.45356 0       0.13455 0       0.08369 0.24336 0.21563 1.79702 1.60579 0.22255 0.09929 0.20754 0.49437
H070748 3135 prot   2976 CHAT                0       0       0       0       0.04975 0.198   0       0       0       0       0       0       0       0.1451  0       0       0       0.00655 0       0       0.1164  0.07444 0       0       0       0       0       0      
M021919 3135 prot   2794 Chat                10.7398 2.82034 0.4115  0.02402 2.19214 5.95131 0.04743 0       0.04126 0       0.10205 0.01966 0       0.0728  0.00908 0.08736 0.02891 0.14972 0       0.00295 0.4547  0.87473 0.00625 0.00985 0.02195 0.31939 0       0      
H005469 3136 prot   4202 CROT                1.896   3.346   2.224   1.706   2.007   2.892   1.746   2.266   12.91   4.28    10.65   4.128   4.773   1.812   2.98    3.812   4.148   2.512   1.633   4.028   6.463   4.5205  5.766   4.866   2.887   7.545   2.919   13.65  
M003623 3136 prot   5437 Crot                6.55627 5.46118 6.22693 6.15194 4.69851 6.53711 3.58658 11.4648 12.8957 13.5779 9.45082 21.4254 2.57562 1.38084 5.80422 3.34445 6.15855 1.71381 1.33064 58.4387 3.78995 1.57704 1.34914 6.67183 2.53815 12.1934 2.1385  4.36989
H095321 3137 prot   3676 CRAT                11.77   14.77   17.43   9.852   12.99   11.37   18.995  52.69   22.79   19.61   17.02   16.61   14.1    122.4   20.95   16.82   17.45   16.63   31.33   41.72   21.67   20.295  27.82   17.96   9.348   8.596   9.236   13.96  
M026853 3137 prot   5368 Crat                9.76117 15.159  13.1485 8.99872 11.4671 10.1082 161.965 92.328  11.3219 56.4716 19.5096 7.93742 20.8383 198.516 75.8384 113.865 7.72298 25.7258 1.41829 13.8638 38.9466 23.9293 59.1492 98.484  26.955  18.9017 15.6408 20.9466
H166211 3138 prot   1126 SPIC                0       0       0       0       0       0       0       0       0       0       0       0       0       0.03888 0       0       0       0       0       0.097   0.04738 0       0       0       0       0       12.35   0      
M004359 3138 prot   3834 Spic                0       0.0104  0.00134 0.00927 0.00364 0       0.02469 0.06658 0.15266 0.04713 0.25634 0.09552 0.06607 0.00482 0.08827 0.45053 0.07524 0       0.0052  0.08611 0       0.01594 0.04328 0.07898 0.04799 0.14713 4.37371 0.07206
H269404 3139 prot   3838 SPIB                0.00937 0.00661 0.01333 0.01199 0.01144 0.00929 0.00855 0.06801 0.04669 0.04311 0.02957 0.0133  0.01221 0.1528  0.02145 0.03818 0.0495  0.08094 0.1946  0.02837 6.399   3.96668 0.0096  0.02139 0.1469  0.0244  10.12   0.04235
M008193 3139 prot   2862 Spib                0.01454 0.07162 0.05022 0.02069 0.0195  0.01282 1.12787 0.69299 0.25718 2.64707 2.33592 0.32628 0.62795 0.09369 0.70652 42.651  0.09676 2.32431 0.13231 0.7469  8.57847 8.70316 0.32037 0.57131 7.06121 0.39743 263.714 0.48265
H018280 313a prot   3910 SLC11A1             1.335   0.492   0.8375  1.307   2.088   0.6621  3.23    0.7496  3.954   2.341   2.163   2.168   1.817   1.14    10.01   4.034   3.244   1.948   1.415   1.626   1.964   2.816   9.393   5.687   90.94   0.6532  83.39   2.816  
M026177 313a prot   3692 Slc11a1             0.89054 0.47499 1.026   0.64039 0.61219 0.70206 2.83318 0.42728 3.37471 2.21278 1.99317 1.48784 8.23279 0.90906 11.7489 15.4799 0.81568 3.93681 0.21053 4.70346 3.63411 4.82412 9.91273 1.90719 8.58306 2.92179 51.6392 0.82312
H110911 313b prot   8328 SLC11A2             5.125   6.994   5.397   5.579   6.316   4.808   3.4055  3.662   6.995   7.059   8.304   6.328   5.453   5.725   6.467   8.354   12.94   6.066   6.835   5.097   6.884   5.421   7.243   6.77    12.09   9.212   5.829   13.07  
M023030 313b prot   6334 Slc11a2             8.43676 11.4889 11.6788 11.1933 8.91868 9.38699 8.63221 5.82846 6.34642 25.958  7.10005 6.48406 16.4968 9.47358 11.717  9.48394 4.02218 6.21981 2.30328 8.6795  22.1122 10.9968 19.0959 4.74395 11.2034 10.8389 11.8058 6.41167
H185942 313c prot   2677 NKAIN3              0.3539  0.01832 0.2393  0.1864  0.1982  0.3964  0.01225 0.01537 0.00743 0.0063  0.01934 0       0.01762 0.04013 0       0.0067  0.01739 0.00775 0       0       0.00915 0.03057 0.2271  0.00483 0       0.00798 0       0      
M055761 313c prot   6935 Nkain3              0.84018 0.1954  0.2065  0.94196 1.48672 1.15653 0.00682 0       0.14641 0.0121  0.02187 0.45677 0.12175 0.05466 0.37453 0.00812 0.01664 0.00946 0       0.00238 0       0.00734 0.05415 0.00079 0.0059  0.00533 0       0      
H188580 313d prot   4066 NKAIN2              9.823   3.455   5.461   13.07   6.348   4.461   0.15765 0.2479  0.09692 0.02244 0.05799 0.05384 0.04608 0.1796  0.104   0.1005  0.058   0.04239 0.01096 0.0096  0.03623 0.23495 0.04495 0.04597 0.02403 0.04893 0.01271 0.06868
M069670 313d prot   3806 Nkain2              18.9176 5.79987 10.7753 15.6817 9.08005 28.4909 0.03731 0.11007 0.24465 0.02882 0.26619 0.06254 0.19965 0.32552 0.06224 0.20472 0.12126 0.06034 0.02095 0.07807 0.01357 0.15786 0.07572 0.16635 0.02686 0.09597 0.00762 0.07259
H101198 313e prot   2476 NKAIN4              17.13   6.111   7.269   12.53   16.97   21.06   0.01121 0.00794 0.01653 7.807   0.1346  0.03773 0.03383 1.411   0.03189 0.04312 0.03693 0.04051 0.00773 0.0048  0.04167 0.35    0.02943 0.00815 0.04546 0.1173  0.02975 0.3556 
M027574 313e prot   1230 Nkain4              18.7961 20.1269 23.2853 17.207  22.3229 15.3974 6.83409 0.08515 23.8208 1.02305 0.5968  2.66467 9.75722 1.29292 6.16307 0.33582 0.09381 4.23459 0.72916 0.5301  1.67108 2.35955 4.65732 2.10814 34.6473 0.921   2.09016 0.22461
H084628 313f prot   2686 NKAIN1              2.683   23.14   4.334   3.409   3.805   2.56    0.02231 3.346   0.02719 0.08195 0.2465  0.01811 0.04173 0.3823  0.05061 0.07023 0.1706  0.03891 0.07651 0       0.04929 0.14037 3.89    0.01157 0.01108 0.9598  0       0.02743
M078532 313f prot   1418 Nkain1              15.2181 43.4975 15.6879 14.33   24.46   12.7093 10.1003 10.437  1.7667  14.3078 4.89007 6.01735 16.706  8.73728 14.2718 5.98476 0       1.50976 0.04217 0.20954 3.83142 14.9375 12.2304 1.86747 7.01421 0.9978  0.38851 0      
H162062 3140 prot   2191 C16orf59            0.6365  0.9203  1.923   0.7318  1.151   1.304   0.29825 0.09667 0.2059  0.43    0.4489  0.2525  0.3533  5.771   0.232   0.3633  0.4322  0.324   0.1645  0.2493  0.7161  0.38695 0.6382  0.1269  0.2775  0.4051  1.109   0.3532 
M024118 3140 prot   2543 1600002H07Rik       2.16031 9.13269 5.78472 3.10742 2.97361 2.2549  1.61553 0.79794 3.83416 2.07828 2.46195 3.67934 8.81742 2.11241 4.40157 3.9758  0.66244 2.36429 0.43105 33.4712 2.28672 3.56797 3.482   1.85749 5.02867 5.02197 5.26008 2.71597
H107554 3141 prot   7822 DNMBP               0.8293  2.7     1.187   0.8212  1.105   1.245   1.894   2.986   10.35   4.624   8.192   5.311   5.638   4.455   6.356   5.304   3.735   8.031   4.299   2.539   8.673   6.9135  2.484   2.499   3.932   12.07   3.667   4.583  
M025195 3141 prot   8244 Dnmbp               2.38788 3.30473 2.61122 1.83999 2.16114 2.70957 2.55485 2.55665 10.4685 4.80145 5.71632 9.10407 11.317  3.87487 7.82521 6.31534 2.62424 5.45734 0.57054 5.60839 12.8496 24.3256 4.10884 2.33597 6.80361 3.66189 4.80085 2.98252
H183111 3142 prot   5131 ARHGEF37            8.646   7.66    4.536   10.63   8.268   5.595   5.0875  5.582   7.17    4.655   6.034   6.065   2.671   3.567   2.78    5.921   15.73   16.29   4.72    0.7963  4.679   10.5375 1.356   3.993   2.928   19.79   0.8468  1.949  
M045094 3142 prot   3221 Arhgef37            0.2132  5.16159 0.82864 0.45709 1.18684 0.31126 1.37246 1.43065 0.73234 1.37035 3.20564 0.75606 0.36324 1.46682 2.55836 1.09877 1.09974 3.02275 0.23513 3.88456 0.90109 2.79797 0.41209 0.14357 1.84069 6.27605 1.17624 6.69015
H131236 3143 prot   3798 CAP1                29.18   19.58   27.57   26.48   27.15   30.06   18.485  9.25    67.66   46.11   60.74   74.65   36.35   44.57   71.87   60.69   45.93   47.22   17.43   18.3    66.27   67.765  39.93   118.3   84.4    45.29   98.24   51.13  
M028656 3143 prot   3482 Cap1                86.3331 24.7794 38.0684 70.9601 39.5996 87.6252 15.3166 5.43465 58.3736 39.2021 85.3122 99.045  28.0758 25.4168 53.6688 43.0234 21.2639 25.4129 6.176   17.3151 33.4841 48.6619 12.7551 48.8777 51.3779 65.9094 69.1345 50.3822
H112186 3144 prot   3622 CAP2                20.37   8.804   22.86   31.68   14.64   22.31   17.93   118.2   7.688   2.716   3.35    9.582   1.982   0.6402  4.024   3.897   2.247   0.8333  1.452   1.07    1.326   12.41   5.764   13.42   2.024   0.9269  0.619   3.74   
M021373 3144 prot   3308 Cap2                60.0942 26.692  63.2164 74.5208 34.5042 77.8087 43.4532 92.8006 46.8353 0.69447 12.6467 19.0409 5.82301 31.7624 8.23796 5.94813 0.18486 2.34072 0.03615 0.08233 2.22001 3.16459 0.54116 11.2121 4.12532 7.80507 0.54928 4.3428 
H145494 3145 prot   1446 NDUFS6              17.07   16.34   18.95   15.92   20.1    20.99   47.575  33.58   17.15   28.96   20.01   17.3    14.12   34.15   19.32   20.4    18.75   22.11   13.68   20.34   21.27   26.23   21.45   19.7    18.03   19.67   23.04   21.36  
M021606 3145 prot    625 Ndufs6              66.257  75.6938 67.416  48.212  49.8247 51.0185 181.704 147.02  84.8127 94.7208 84.5247 75.4385 11.7143 57.3096 27.1547 22.2899 31.3287 9.09486 16.7415 51.7257 19.6165 28.106  9.06781 237.981 20.8205 131.604 11.8918 165.761
H116459 3146 prot   3025 ATP5F1              25.12   23.69   29.71   25.41   28.54   29.32   71.45   48.7    35.56   41.76   32.02   24.79   24.55   40.97   28.55   28.82   33.73   39.01   19.98   24.11   37.95   43.485  47.11   23.04   27.14   29.08   32.75   31.52  
M000563 3146 prot   4097 Atp5f1              52.9554 54.235  37.4078 37.1669 39.516  48.291  103.39  118.077 36.3039 61.0797 60.3743 49.5723 26.6553 15.0457 21.8915 29.8905 18.1734 67.5174 9.14548 63.5756 27.9536 42.861  76.4033 90.9867 16.053  65.0635 15.506  34.9298
H119559 3147 prot   4398 C19orf25            5.86    8.155   7.368   6.198   6.417   5.625   2.6935  1.634   3.832   6.555   4.099   4.976   4.589   7.279   3.4     4.122   4.334   4.013   2.927   3.757   4.946   4.5115  4.828   4.304   4.279   3.653   7.833   7.229  
M020133 3147 prot   1647 2310011J03Rik       18.6741 19.5424 19.3562 12.546  9.75018 16.3836 14.1446 4.09749 22.9855 27.3129 26.2886 32.8185 41.1943 7.47192 34.6021 34.0165 4.95998 36.266  1.07699 16.3815 40.6818 38.39   36.2236 10.5227 36.5564 23.9021 39.3114 23.6514
H169764 3148 prot   3482 UGP2                32.48   26.2    55.29   26.05   22.2    36.85   50.105  94.87   39.78   28.46   30.53   30.65   20.86   19.13   55.89   48.35   36.37   25.55   15.02   74.29   27.74   45.615  30.81   47.02   31.2    23.51   24.19   25.04  
M001891 3148 prot   3058 Ugp2                29.8258 13.94   16.3803 27.6868 20.143  24.4649 21.2849 266.826 36.0661 8.22988 39.5936 42.5005 1.38445 3.83985 6.5985  6.02919 12.9306 1.51281 6.88893 14.6715 1.19568 3.71968 1.3964  45.7117 3.89097 59.2291 1.2421  20.7789
H047056 3149 prot   5638 WDR37               4.327   9.024   5.659   3.821   5.921   4.302   5.6325  5.101   4.418   4.91    5.122   5.811   6.254   11.48   4.809   5.247   4.641   5.626   3.626   3.079   6.922   4.867   8.653   4.374   6.531   6.152   14.16   6.547  
M021147 3149 prot   8712 Wdr37               10.8179 9.99723 7.57191 10.0532 12.1598 10.4287 3.56284 3.9047  3.3616  2.23917 2.10785 3.7579  2.33148 5.96863 2.3142  2.79193 2.16541 0.52913 1.05234 1.13115 0.8145  1.23318 1.20082 2.31096 3.38744 2.41167 3.20503 2.91744
H138442 314a prot   8315 WDR12               1.352   1.774   1.789   1.41    1.949   2.079   1.94    2.069   2.153   2.043   2.251   2.332   2.25    3.376   1.861   2.071   1.73    1.884   1.269   1.437   2.074   1.954   3.449   1.377   1.723   2.134   2.159   1.998  
M026019 314a prot  11941 Wdr12               2.88065 2.66969 2.35555 3.14092 3.29955 2.99697 0.70554 2.0178  1.43107 0.61715 2.54583 3.06986 0.42627 6.92995 0.91683 0.5912  0.60585 0.09548 0.6042  0.53981 0.11158 0.22514 0.23475 0.92347 0.339   2.31673 0.60543 1.06426
H089050 314b prot   3856 RBBP9               2.868   3.066   2.418   2.413   3.262   2.964   1.4565  0.9073  4.105   4.323   3.635   4.515   4.061   2.229   3.914   3.825   4.168   2.862   1.782   3.697   2.916   3.125   7.678   4.804   4.494   5.247   2.573   7.794  
M027428 314b prot   2356 Rbbp9               11.968  11.4405 11.3222 12.7294 11.4054 13.5031 4.267   3.07279 17.7264 16.4449 9.17972 48.0607 10.8023 1.68356 13.3191 5.48673 6.48905 2.03668 4.49194 4.91491 2.51644 2.98671 3.89552 17.3339 8.09181 8.07983 2.48189 10.2018
H139496 314c prot   9799 NUPL1               2.879   5.101   2.993   3.099   3.832   3.296   2.544   3.435   4.466   3.693   4.789   5.141   7.291   11.96   4.102   4.527   3.881   3.282   2.042   2.449   3.564   3.608   3.567   3.571   7.031   4.223   3.974   6.228  
M063895 314c prot   2772 Nupl1               12.0187 9.80164 8.52501 13.5843 14.3545 14.273  5.26238 6.27881 9.978   4.94922 10.332  14.6839 12.3837 36.5532 8.37501 8.69336 4.59116 10.8508 2.70339 3.89149 5.6488  12.9202 7.40308 3.61859 9.02367 7.52448 11.0318 6.77716
H137522 314d prot   3027 RNF121              3.392   5.826   5.28    3.201   4.129   4.393   3.6215  4.287   6.625   7.507   5.527   6.387   6.699   8.853   4.911   5.77    7.162   5.676   3.948   3.694   7.007   5.4735  6.244   7.166   5.199   5.549   5.169   7.896  
M070426 314d prot   4415 Rnf121              6.84376 9.16789 7.56025 6.6337  7.22398 7.50203 5.0922  4.82287 7.98112 6.21336 7.89276 8.93327 4.71813 7.88673 7.67095 5.13926 3.98024 3.14349 1.14661 5.11094 6.28853 5.99006 2.44272 4.1711  5.14465 10.1723 4.21846 7.69673
H173991 314e prot   2121 TCAP                2.102   5.931   3.032   1.852   2.571   4       863.75  999     0.7908  1.459   1.396   1.752   1.965   3.078   1.439   1.506   2.366   1.22    0.4678  0.7776  1.123   1.2435  1.277   2.533   2.589   1.204   2.1     2.003  
M007877 314e prot    946 Tcap                0.63792 0.51761 5.36067 0.49652 0.25072 0.50405 764.126 1892.01 3.88088 9.18846 126.244 0.61938 1.12202 0.1466  0.39351 150.003 0.03659 33.1566 0       0.07852 0.25112 0.80735 0.32308 109.502 57.9507 561.217 0.45975 335.845
H163918 314f prot   2074 RFC4                1.997   7.981   3.21    2.373   2.333   2.552   2.237   1.873   3.5     3.378   4.447   6.91    6.607   11.5    3.423   3.923   3.493   4.013   3.17    1.881   5.024   4.4015  2.922   3.169   3.386   3.061   7.801   3.087  
M022881 314f prot   1524 Rfc4                1.62488 0.84434 0.357   1.49183 1.37321 1.85322 0.37889 4.86199 0.79136 0.17784 6.8707  8.65054 0.1108  2.23866 0.25537 0.25871 1.48392 0.02153 1.42546 0.09748 0.16266 0.13364 0.07449 2.36253 0.20122 10.3671 0.25367 2.35662
H086289 3150 prot   2727 EPDR1               15.67   33.93   19.22   15.08   31.71   6.422   7.8835  18.09   5.36    7.583   12.68   19.05   15.87   7.795   12.58   7.36    4.859   1.97    3.822   3.408   5.203   6.3085  30.02   30.34   15.26   1.539   11.43   15.62  
M002808 3150 prot   2383 Epdr1               51.7134 55.0204 38.6326 53.1647 47.0954 48.2337 9.18808 47.3413 13.5735 4.01591 21.3489 18.779  40.6291 0.23668 10.7398 13.4019 0.23725 4.08573 0.41818 0.14893 0.89288 4.43571 10.2203 8.29383 6.41297 10.662  2.6809  3.70986
H114405 3151 prot   3956 C3orf14             6.982   8.441   8.356   5.458   7.67    7.532   0.61265 0.07734 1.436   1.338   1.163   1.113   1.433   5.523   0.9669  1.708   1.481   0.6632  0.9661  0.1911  0.5203  0.923   2.099   1.411   0.9537  1.686   0.6187  1.098  
M033111 3151 prot   2471 3830406C13Rik       10.451  6.7605  8.46255 9.12267 8.49757 7.87223 3.11835 5.50459 14.2152 3.1495  12.5899 19.0513 0.59064 9.01388 3.1363  2.05532 4.71617 0.19585 2.71814 1.2826  0.19228 0.81599 0.42761 12.8711 2.02706 18.6092 0.95438 10.3978
H162551 3152 prot   3000 ALPL                5.001   2.735   7.181   6.138   4.658   3.364   5.862   0.2972  1.419   11.77   1.897   2.763   1.534   4.585   7.142   13.42   3.817   2.627   1.81    27.48   4.394   1.7455  39.97   1.494   47.59   1.929   39.96   5.91   
M028766 3152 prot   4015 Alpl                2.48779 2.5781  3.2791  1.68896 2.71044 2.2504  11.1684 2.47153 34.2226 196.098 28.2917 8.98413 17.313  3.2539  3.70448 7.44228 1.91969 1.57103 0.18367 2.91901 1.19367 2.00623 2.24021 5.22014 1.99096 0.72322 3.86119 3.37165
H143466 3153 prot   3390 IKBKE               0.6327  0.8469  0.5143  0.6113  0.8979  1.814   0.4012  0.07555 3.172   1.593   3.83    0.7762  0.8306  0.4746  1.347   1.603   3.925   2.09    1.242   0.4256  4.531   2.0005  2.257   1.37    2.627   4.939   9.777   3.08   
M042349 3153 prot   8998 Ikbke               0.15495 0.24868 0.24814 0.22548 0.25894 0.15219 0.61018 0.19569 3.69923 1.46517 1.42866 3.44921 3.29894 0.35964 4.32708 7.51071 0.72066 1.59436 0.25694 3.41033 6.8082  7.15595 2.5029  1.27324 2.22665 5.48347 12.5448 2.57908
H104365 3154 prot   5521 IKBKB               4.506   13.27   4.643   4.652   4.588   4.544   4.5405  7.499   18.12   10.49   17.22   17.15   13.62   9.937   15.55   17.75   14.6    11.96   7.677   5.528   15.86   12.35   14.19   11.57   17.07   16.45   30.5    18.64  
M031537 3154 prot  19059 Ikbkb               2.23718 3.44625 3.0661  3.27241 2.90324 2.41527 1.51585 1.20033 3.79954 3.04421 2.84884 7.69726 2.59916 1.08569 3.23743 3.41636 1.40149 1.04537 0.61593 2.2016  1.93039 2.48933 1.47718 2.22738 3.32211 5.31058 8.98954 3.23249
H183735 3155 prot   3627 TBK1                3.656   6.868   5.108   4.289   5.492   3.811   3.4855  5.974   8.964   4.898   7.548   8.153   6.993   14.78   8.19    8.232   7.144   6.431   3.122   4.4     8.194   6.772   10.63   6.556   8.961   5.697   10.24   7.103  
M020115 3155 prot   3010 Tbk1                13.8683 14.0223 13.6692 19.4931 19.3889 16.7433 3.72985 5.69754 14.5216 4.90519 9.53121 15.9865 3.53436 3.42496 6.43951 4.88405 7.49412 0.88019 4.19133 3.68798 4.10064 3.96507 1.96408 7.87027 6.60195 12.1324 6.28707 11.1976
H213341 3156 prot   6795 CHUK                2.228   3.766   1.926   2.221   3.204   2.509   1.8605  3.061   4.071   3.274   3.449   3.757   3.149   3.205   3.993   3.93    3.515   3.61    2.219   2.598   3.865   3.7465  3.915   3.523   4.13    3.009   3.816   3.995  
M025199 3156 prot   5065 Chuk                9.24814 11.6683 14.2015 11.9123 9.60238 11.8692 4.76951 5.05947 13.0445 10.237  6.87867 9.63776 3.38394 4.0105  5.25167 3.98672 6.75438 1.82024 6.25651 11.2354 3.86846 3.92858 5.41017 5.46187 4.26242 12.2856 4.24383 6.16355
H186666 3157 prot    906 BCDIN3D             1.299   2.201   1.21    1.22    1.424   1.167   1.0245  1.056   2.803   1.956   2.241   2.714   2.585   2.854   1.941   2.275   2.703   2.855   2.487   2.185   2.615   2.2465  3.067   1.61    1.808   2.226   3.619   2.659  
M037525 3157 prot   1269 Bcdin3d             4.00117 4.37456 1.84845 2.00312 2.01196 4.47051 1.96186 2.89886 2.8232  3.23925 4.88101 8.45535 3.07958 2.6958  2.02011 3.1292  1.01835 2.34632 0.70675 2.07473 2.4418  3.82778 2.22269 2.1388  2.95629 6.55855 4.74492 9.36135
H125968 3158 prot   1232 ID1                 18.26   9.123   16.47   20.88   24.43   13.51   64.285  7.258   339.7   64.51   91.08   40.02   19.77   11.45   34.86   46.22   22.63   74.33   13.27   26.07   82.99   48.855  42.19   65.87   110.7   42.41   47.18   155.8  
M042745 3158 prot   1159 Id1                 10.9343 18.5105 20.788  4.65552 5.17626 8.18613 37.1458 8.08181 204.065 77.6985 39.6815 61.1239 158.998 4.20412 87.2618 67.2036 2.25987 505.677 0.70504 12.4264 362.123 486.34  100.329 30.8043 167.55  37.5008 40.3195 56.0165
H172201 3159 prot   2341 ID4                 32.08   15.21   20.38   17.74   36.81   34.57   17.8355 0.9841  25.07   12.29   23.7    21.46   28.24   24.95   37.2    32.38   11.1    12.69   6.605   1.064   8.12    5.7055  2.96    77.54   20.63   78.51   9.957   156    
M021379 3159 prot   1657 Id4                 70.7292 29.7534 24.4589 26.3842 43.5058 69.7948 0.76552 0.55699 100.357 26.8093 14.934  13.3377 48.3996 22.7157 12.6626 5.50113 3.69754 24.8845 0.13231 0.72722 18.6255 55.5567 3.01974 8.57864 8.78476 36.0749 9.88666 162.727
H117318 315a prot   1794 ID3                 11.6    4.652   11.06   15.1    18.88   8.088   48.385  9.826   101.8   30.92   41.92   43.31   43.64   4.706   44.31   55.04   17.38   42.24   14.25   8.222   39.69   40.01   28.34   151.4   59.23   29.87   26.05   135.4  
M007872 315a prot   1787 Id3                 20.3319 14.1848 19.859  11.2959 8.11969 14.1764 37.6845 8.24891 114.935 101.913 23.4754 31.8355 217.785 5.17396 105.626 134.946 2.93783 220.947 0.28998 98.773  168.261 136.258 89.1084 41.2239 185.469 48.8304 91.7176 65.5501
H115738 315b prot   2098 ID2                 25.45   17.66   44.4    22.96   19.78   14.07   28.265  3.238   58.83   33.06   30.1    23.08   86.1    7.11    31.64   35.09   25.5    19.51   13.67   97.81   29.6    51.62   40.42   81.43   44.29   28.04   37.8    44.8   
M020644 315b prot   1267 Id2                 52.8856 86.5778 77.9113 49.8673 34.7089 47.3618 12.8058 3.07392 151.129 251.293 15.5711 93.3869 94.5896 6.16634 40.7331 45.634  60.5417 57.8508 3.09888 109.359 42.6033 24.5622 238.286 68.8711 65.8671 40.2345 80.3714 27.6923
H153975 315c prot   2645 ZUFSP               1.981   3.793   2.454   2.042   2.287   2.261   1.08875 1.035   3.08    2.219   3.364   2.667   1.927   4.01    3.194   3.461   2.711   2.772   2.148   1.533   3.898   2.6835  2.572   2.402   4.184   4.158   4.057   3.295  
M039531 315c prot   2354 Zufsp               2.76692 3.21447 2.22624 2.88406 4.3918  3.41759 1.17422 2.50536 5.34938 1.1678  1.804   6.86831 1.72164 4.34014 1.95518 1.63505 2.37725 0.33102 1.54092 0.9151  0.92582 1.3324  0.59725 3.08711 2.03227 5.36821 3.51455 2.34723
H197599 315d prot   2577 CCDC154             0.7248  4.227   1.236   0.7512  1.143   1.247   0.3692  0.2368  0.5897  1.051   0.8567  1.491   1.543   12.85   0.599   0.8334  0.6171  0.8852  0.6189  0.4218  0.9095  0.828   0.7118  0.5121  0.8682  0.8618  2.52    3.2    
M059562 315d prot   2617 Ccdc154             0       0.13271 0.02746 0.01056 0.05331 0.01402 0.02532 0.0075  0.2677  0.03699 0.11127 0.04198 0.06453 19.8555 0.05819 0.03587 0       0.56417 0.01523 0.04731 0.0671  0.01946 0.0634  0.03787 0.0625  0.08481 0.06278 0.3167 
H079134 315e prot   3182 THOC1               6.147   12.94   6.394   6.909   7.091   7.29    3.761   2.988   7.822   6.615   8.924   11.42   12.25   18.28   7.988   9.068   7.359   6.954   5.563   4.911   8.267   8.2585  6.223   6.336   7.853   8.542   11.61   13.93  
M024287 315e prot   3834 Thoc1               17.4497 9.48052 9.62296 10.7728 9.81795 18.3397 1.00982 4.85033 10.5691 1.03007 7.54448 16.0275 0.47504 4.14303 1.39463 0.87167 3.65348 0.14548 2.67193 0.6415  0.11045 0.31076 0.15488 8.6888  1.04781 13.6422 0.65291 7.99839
H086666 315f prot   2900 ZFAND6              11.39   11.18   7.362   11.37   13.44   10.67   12.625  19.54   16.31   15.58   16.08   20.68   15.21   46.55   20.58   20.44   15.54   14.98   7.434   17.58   18.66   18.36   23.98   17.92   18.65   15.09   23.58   24.74  
M030629 315f prot   4498 Zfand6              10.4972 11.9405 8.78324 12.5636 10.698  11.324  11.396  21.3527 24.4676 10.7699 18.6233 25.2591 8.07152 35.3513 14.2801 14.2713 10.8636 7.29429 7.89149 14.5747 9.87184 13.0088 7.76565 19.6714 11.188  57.8876 12.2091 28.929 
H107372 3160 prot   7057 ZFAND5              23.11   31.39   21.9    21.85   23.07   29.42   19.095  66.43   54.2    22.3    32.44   34.87   73.76   30.66   69.45   55.17   26.56   27.85   15.24   17.1    21.3    25.9    29.61   34.4    47.48   26.38   24.06   36.57  
M024750 3160 prot   6189 Zfand5              25.8091 24.8317 18.9355 24.2524 18.5799 26.2546 9.43861 54.6613 18.5432 5.19874 27.5825 28.8131 31.6091 3.35982 7.49535 12.9794 4.59368 16.9535 1.62624 6.35175 15.2654 19.6147 65.4181 9.13377 13.9252 19.3132 11.0611 22.2301
H243725 3161 prot   2510 TTC4                8.579   13.84   12      7.918   11.88   9.813   7.749   12.76   10.49   9.474   10.63   11.36   13.27   24.73   9.643   10.18   8.602   8.41    5.293   5.309   8.891   10.6285 8.531   9.354   8.273   10.85   9.514   13.39  
M025413 3161 prot   3556 Ttc4                11.8384 23.5944 18.952  15.2735 16.9023 13.7015 7.79439 11.0444 13.5675 11.0642 9.4121  14.9531 10.6066 44.2767 13.1332 9.99479 3.7866  3.80597 2.63421 6.45465 7.27606 9.09513 5.99191 8.52276 7.9857  14.0274 10.831  10.3329
H203907 3162 prot    988 OOEP                0       0       0       0       0       0       0.02177 0       0.1973  0.05988 0.03818 0.03038 0.09529 10.09   0.07351 0.1197  0.1091  0.1469  0.2186  0.03981 0.05251 0.05364 0.05533 0.1844  0.1202  0.2248  0.1113  0.1734 
M032346 3162 prot   2135 Ooep                0.1462  0.09867 0.02645 0.05361 0.15684 0.06299 0.00443 0.01533 7.63222 0.01209 0.23584 0.23156 4.23148 0.02598 0.03963 0       0       0.02305 0       0       0.02419 0.14309 0.02045 0.02579 0.24418 0.06064 0       5.9524 
H067369 3163 prot   7371 TP53BP1             4.765   10.22   6.89    4.896   7.012   6.63    4.59    2.615   9.417   5.638   7.823   10.72   11.26   16.27   5.478   6.444   6.438   4.776   3.489   1.653   4.994   7.239   8.51    5.519   6.118   4.764   5.831   12.38  
M043909 3163 prot  14129 Trp53bp1            7.14608 7.91124 7.52898 11.6515 21.6807 8.46739 1.85316 1.57422 5.99991 1.89861 2.04038 5.30039 3.65462 6.50659 3.19281 2.18462 1.3499  0.62234 0.53603 0.65424 0.56655 1.44148 1.66565 1.77992 2.17263 3.39297 2.28269 4.49726
H119227 3164 prot   2736 PIGZ                3.671   18.71   8.655   3.829   6.212   5.85    2.582   2.382   9.221   0.9916  3.104   2.403   0.453   1.702   4.825   4.212   3.222   2.736   1.082   0.9392  6.029   13.002  0.7844  2.635   2.678   3.07    1.507   1.492  
M045625 3164 prot   2537 Pigz                3.29734 7.38807 4.94463 2.08326 4.27848 3.07468 1.13056 0.08256 4.40075 0.95639 0.43521 3.63752 1.42629 0.10933 2.02424 2.95282 0.1228  2.80312 0.07856 0.16591 1.34352 1.66979 0.41305 0.37541 2.4538  0.78369 4.18678 1.52454
H154642 3165 prot   5636 C21orf91            2.259   0.7392  1.015   3.616   1.891   1.246   0.98295 0.7526  2.395   1.275   2.322   3.029   2.557   8.411   2.599   2.427   2.614   1.443   0.7611  1.013   2.105   1.826   1.973   1.534   2.634   4.151   2.833   2.057  
M022864 3165 prot   2448 D16Ertd472e         1.87862 1.48389 1.5369  3.07967 2.331   1.72808 0.5259  0.53745 3.28381 0.59575 2.36419 2.28131 4.11911 15.6893 1.91466 2.8646  0.38649 0.84102 0.30938 1.68574 0.87761 0.82781 5.07254 1.37184 3.54101 3.82481 4.27187 5.19133
H188334 3166 prot    648 BSPH1               0       0.1859  0       0       0       0       0       0       0       0       0       0       0       0.03223 0       0       0       0       0       0       0       0       0       0       0       0       0       0      
M074378 3166 prot    817 Bsph1               0       0       0.01256 0       0       0       0       0.00801 0       0       0       0       0       0.02263 0       0       0       0       0       0       0       0       0       0       0       0       0       0      
H034510 3167 prot    480 TMSB10              666.1   110.9   572.8   440.6   447.4   533.7   275.95  77.57   431.1   586.1   633.1   460.2   1398    471.8   1114    951.7   588.1   403.3   184.7   91.24   1026    656.95  318.4   475.5   1233    409.4   1180    492.7  
M079523 3167 prot   1272 Tmsb10              47.5736 31.9239 61.7871 28.3654 93.9115 38.1115 5.10517 7.38444 86.4795 7.488   34.1723 228.72  8.99886 292.946 13.8214 17.6903 1.36064 16.3533 0.5484  1.31068 4.9208  22.4081 3.24035 32.3396 15.1725 97.9426 40.2177 14.1175
H187094 3168 prot   1646 CCK                 44.91   0.08991 102.1   24.51   8.528   8.892   0.01599 0.0257  0.03172 0.05191 0.02381 0.01928 0       0.6502  0.0217  0.03535 0.05112 0.154   0.04983 0.02338 0.215   0.67775 0.1969  0       0.4582  0.09195 0       0.03367
M032532 3168 prot    682 Cck                 85.3428 54.1732 474.399 185.278 84.161  77.5178 0.15268 0.0096  18.4835 38.69   0.66715 0.34902 0.51289 0.02711 0.52103 6.02899 4.83863 3.54797 0       0       114.404 11.3779 1.34444 0.41169 0.05995 1.03052 0       0      
H198856 3169 prot   1611 OSTC                7.62    6.437   5.755   7.354   10.29   8.804   11.51   5.12    20.04   22.72   27.63   27      30.89   19.14   24.13   26.73   26.63   25.52   33.42   35.84   27.16   22.6    29.69   26.39   29.55   21.05   33.8    27.68  
M041084 3169 prot   2747 Ostc                11.1054 8.67418 8.55401 10.0597 10.5032 12.1018 7.70524 6.03572 17.6503 7.10143 33.0958 44.226  11.4821 5.44587 10.6903 7.47044 22.9631 4.56553 15.1781 10.5398 10.2198 9.68288 2.96275 9.10477 7.81825 22.2419 6.61457 32.7862
H173821 316a prot  23418 RNF213              2.485   2.195   2.633   2.405   2.536   2.702   3.0315  3.064   8.242   14.58   7.566   8.615   7.553   2.211   8.158   7.814   7.093   7.399   4.14    4.284   12.72   7.6235  12.63   7.161   14.9    5.658   21.54   13.12  
M070327 316a prot  16820 Rnf213              0.83881 1.07509 1.14343 1.16138 1.72283 0.87155 3.96542 1.62746 6.99442 5.23036 2.47389 12.1401 17.4902 1.36819 12.2918 14.6953 2.24729 2.28078 0.81522 5.24891 10.1544 6.16752 6.70459 2.31506 9.69463 2.56149 17.0534 3.95843
H147536 316b prot   4164 GINS4               0.1402  0.1267  0.1095  0.1613  0.121   0.0993  0.07886 0.04236 0.2247  0.1687  0.3305  0.2307  0.2776  1.649   0.2199  0.2465  0.2494  0.1334  0.0666  0.07657 0.421   0.17298 0.3074  0.1312  0.2498  0.2163  0.5436  0.2377 
M031546 316b prot   1341 Gins4               9.04687 11.0137 10.3804 7.81481 9.91505 9.73739 4.78601 7.6976  15.9636 5.14417 15.1959 24.1407 4.2904  20.4912 8.00621 4.6693  5.36904 1.38848 2.79411 3.88975 1.86396 3.66782 2.96292 10.8095 6.13634 16.7332 6.44334 17.9235
H181722 316c prot   7632 ZBTB20              0.1269  0.3633  0.08472 0.1785  0.1487  0.1922  0.16095 0.1566  0.14    0.2189  0.1775  0.2041  0.3768  6.318   0.1872  0.2142  0.208   0.08744 0.139   0.1259  0.09824 0.10878 0.1444  0.1614  0.1545  0.1557  0.08733 0.2995 
M022708 316c prot  30702 Zbtb20              3.23913 5.19944 3.26972 12.7797 7.73617 10.4288 8.17396 5.18543 6.82669 4.86345 1.03995 5.79749 6.23356 1.0489  7.85863 4.83537 2.10569 0.73203 0.91401 3.0205  0.89017 1.56256 4.58809 5.08826 5.7803  1.71566 1.84694 5.10209
H148411 316d prot   7205 NACC2               23.72   20.22   19.88   17.5    16.79   22.85   6.202   5.711   26.59   5.373   4.489   11.4    5.137   6.582   6.899   5.573   4.057   5.163   2.943   3.166   4.86    15.6035 7.558   12.89   6.736   2.636   6.201   4.742  
M026932 316d prot   7806 Nacc2               22.6008 37.7243 14.5495 14.661  27.7803 14.9643 6.29136 3.83045 22.3101 13.8982 6.04018 8.52182 16.2012 2.34641 22.0215 12.2138 2.7035  7.94394 0.68171 6.58813 9.39067 13.3625 16.5488 7.89198 8.46608 3.18321 4.80279 12.918 
H119574 316e prot   3413 ZBTB45              2.892   4.953   6.325   3.509   3.041   3.889   2.302   2.348   6.076   3.589   4.766   5.65    5.014   3.042   3.906   4.361   4.151   3.55    2.277   1.542   3.581   4.458   3.867   4.6     3.457   5.325   4.728   4.595  
M049600 316e prot   4207 Zbtb45              6.37092 7.10252 6.96653 4.17513 5.34925 5.92577 3.39089 0.5679  3.81634 4.52804 3.91366 4.43068 17.4346 1.56039 5.2991  10.0347 0.63629 9.15194 0.30319 1.74799 11.1587 9.97517 16.3773 1.35049 8.36336 3.08398 11.1836 4.13714
H160877 316f prot   4014 NACC1               14.46   13.66   17.37   13.93   10.89   14.08   6.1785  4.944   9.282   8.574   7.485   6.956   4.396   14.48   5.053   6.262   8.095   8.021   3.565   5.66    8.977   9.208   10.41   6.149   9.639   8.499   10.28   9.515  
M001910 316f prot   4294 Nacc1               29.0672 38.2035 34.2859 26.469  26.8217 25.7143 25.451  6.57918 24.4239 52.6465 33.3776 23.8964 122.196 18.2355 55.5782 55.5495 4.36111 53.9443 1.18821 22.4845 58.7256 83.9663 71.3464 13.489  50.318  17.4969 63.6666 31.7188
H163702 3170 prot   2843 IL17RC              7.042   5.653   7.576   5.159   5.365   5.896   10.639  8.054   21.02   14.21   25.21   22.39   21.46   4.337   17.23   24.46   22.18   16.12   9.59    27.86   18.64   23.68   31.36   17.6    10.84   32.2    10.07   23.51  
M030281 3170 prot   2655 Il17rc              2.53945 1.9901  1.85399 0.69428 1.04573 1.52888 4.75268 0.97137 24.2623 14.0072 29.7024 17.4207 40.5191 1.6263  27.5196 32.031  1.9991  131.057 0.97587 28.9289 224.238 153.437 39.0873 4.8107  35.3444 38.1605 6.29045 17.4814
H163701 3171 prot   2907 IL17RE              0.4973  6.825   0.5893  0.4067  0.5786  2.19    0.5538  0.2551  2.505   2.395   8.207   2.012   0.766   0.5341  5.603   5.665   6.985   12.46   4.537   1.331   15.25   9.082   1.033   4.452   5.442   24.22   1.25    4.413  
M043088 3171 prot   5857 Il17re              0.03198 1.13154 0.07887 0.03167 0.03573 0.01252 0.33456 0.14528 17.4928 6.8464  5.0536  16.9754 7.86677 1.65595 4.73798 5.44952 2.21625 16.3152 0.14632 0.07469 1.63829 11.995  0.55761 1.27741 11.0948 4.51562 0.24917 8.91494
H128309 3172 prot   2470 MPST                6.467   3.559   5.07    6.196   6.016   5.468   12.605  14.67   23.95   20.85   23.77   15.22   34.25   28.81   18.98   18.13   15.11   23.43   24.14   77.69   38.55   29.445  20.67   13.8    17.6    27.77   9.687   10.74  
M071711 3172 prot   1504 Mpst                14.2096 16.1346 16.6065 9.36921 11.1503 11.3485 21.4247 30.0647 30.9286 100.731 34.8547 38.9581 88.2573 2.28688 43.1349 78.565  5.04799 176.069 2.53105 137.268 53.203  197.194 112.645 14.5101 45.7618 24.324  44.6943 26.635 
H128311 3173 prot   1906 TST                 8.745   6.884   7.217   7.194   8.95    8.049   13.07   9.712   18.05   30.59   21.67   8.639   14.43   4.598   13.47   12.28   9.786   27.98   14.99   115     42.43   49.2165 61.29   5.959   10.12   12.23   8.351   8.297  
M044986 3173 prot   1094 Tst                 18.2795 32.4913 24.1626 18.2167 15.6607 18.552  18.8717 14.9461 17.9466 85.2643 38.0188 39.8676 141.433 20.6299 30.1684 67.2578 6.93983 189.736 4.88238 421.467 16.7867 217.685 239.377 30.8984 75.8345 17.4934 13.3755 47.7283
H181019 3174 prot   2540 NQO1                8.309   2.385   6.766   6.913   7.24    9.293   3.258   3.232   25.85   18.78   6.728   4.628   1.807   1.932   26.46   17.69   6.746   68.75   1.396   0.4108  13.98   11.035  30.15   12.96   10.63   2.491   6.752   25.7   
M003849 3174 prot   1547 Nqo1                3.48392 4.24724 2.19313 2.38564 3.34591 2.97165 26.4159 20.8978 54.116  25.9166 18.2939 5.55109 3.1889  1.25509 4.01421 3.85335 1.33507 137.124 0.27055 10.1207 17.9803 11.1773 1.36604 5.49467 5.90731 5.8791  2.52402 9.46493
H124588 3175 prot   2145 NQO2                7.11    12.62   10.18   7.408   8.211   6.822   12.275  16.44   9.921   24.75   9.881   8.693   10.07   8.017   17.23   12.83   10.75   9.789   7.048   19.52   9.078   7.307   36.2    11.24   10.53   12.08   14.5    9.344  
M046949 3175 prot   3966 Nqo2                1.78921 3.2689  2.15354 2.20447 3.69375 1.35027 7.8622  6.87904 7.40893 6.67273 4.0444  6.51895 2.87096 5.66035 4.72515 4.19199 6.38299 0.42811 0.9146  17.3163 1.82043 1.73831 2.13578 7.35434 3.81204 5.77097 1.6742  6.06036
H197548 3176 prot   5754 ATG7                2.045   2.38    3.766   1.963   2.091   2.137   1.451   1.5     3.277   2.318   3.448   3.755   3.365   5.78    3.867   3.627   3.242   2.472   1.757   1.059   2.779   2.7445  3.601   3.535   3.937   4.158   4.344   2.924  
M030314 3176 prot   6940 Atg7                3.70011 4.2243  3.98419 3.29535 3.89002 3.23807 3.07718 1.02901 5.33927 5.59948 5.35854 7.48242 5.92483 12.434  11.8227 7.5439  1.9635  3.63791 0.73805 10.8376 3.92316 6.81726 6.25115 2.46947 8.14826 2.99013 5.46756 8.59857
H139684 3177 prot   3389 ESD                 12.9    12.78   13.83   12.71   14.9    13.84   18.05   15.33   25.73   21.1    24.04   33.23   30.56   13.28   29.47   26.51   16.77   15.89   9.527   16.3    17.3    24.195  19.06   42.39   21.46   17.87   15.93   27.42  
M021996 3177 prot   3355 Esd                 19.848  12.1205 9.50674 13.1426 13.7231 17.6272 9.49718 13.1362 35.0897 40.011  41.9671 33.9682 4.20991 1.66178 10.5233 5.36115 5.2825  4.85545 6.8375  18.8242 5.06127 6.67153 3.84958 18.5278 5.64275 22.8005 3.52031 14.3281
H092820 3178 prot   3297 EZR                 37.69   3.47    32.28   23.79   23.02   36.62   46.725  13.49   84.96   69.29   63.46   18.15   29.82   44.87   17.58   21.77   44.46   110.5   31.33   13.9    131.8   44.155  125.9   15.76   104.8   110     51.02   72.6   
M052397 3178 prot   3277 Ezr                 15.9007 5.66238 20.8491 16.9786 12.5852 18.002  12.9123 1.13255 55.6687 80.8081 113.79  165.771 38.699  4.08545 11.3211 19.8266 15.2001 106.199 2.76726 1.7479  160.672 126.398 3.92788 4.78967 52.3554 96.8396 59.7833 170.044
H186575 3179 prot   7153 NF2                 8.504   11.21   11.71   9.193   7.277   7.359   4.4745  4.744   3.884   6.383   3.54    5.141   4.428   9.965   3.352   3.426   3.694   4.254   3.36    2.062   4.249   4.5475  6.477   3.644   4.589   4.227   5.438   6.18   
M009073 3179 prot   6801 Nf2                 17.2447 13.7356 16.1048 18.5959 15.396  18.0727 24.4316 16.2828 17.2423 21.3214 21.5422 23.913  23.0486 26.9015 21.933  21.8409 6.95757 15.7439 3.43748 7.17941 17.3195 20.8728 36.8546 12.6661 20.6532 13.8176 12.9208 16.6956
H147065 317a prot   5950 MSN                 14.77   8.038   11.46   13.99   19.23   15.72   32.88   12.3    49.53   58.96   50.69   78.96   38.38   9.757   92.05   68.46   37.44   24.82   9.53    15.7    42.19   41.835  41.04   119.2   133     40.61   85.05   72.71  
M031207 317a prot   6314 Msn                 5.47424 8.71723 5.60997 5.26432 4.93418 4.57378 35.5872 7.55642 35.8424 32.3921 44.751  25.2296 27.411  1.26226 44.6419 54.9236 2.96406 8.21282 2.80616 3.64175 4.82251 10.1414 21.6901 54.4614 128.473 22.5037 79.3024 29.0533
H137710 317b prot   5886 RDX                 13.48   6.427   8.135   13.38   13.22   9.331   9.545   18.66   10.82   9.584   9.727   11.83   16.69   12.79   15.28   12.21   8.829   7.509   6.737   10.02   4.041   9.576   88.69   10.74   14.44   5.514   8.921   16.12  
M032050 317b prot   4825 Rdx                 20.4686 17.907  13.2814 17.4738 27.7273 18.9339 14.0413 41.2695 20.036  16.8168 34.3665 45.5727 12.7441 9.38    13.0125 9.04712 17.3492 1.47389 9.19067 18.9871 0.83915 2.07044 5.79692 18.0233 19.1626 24.4758 4.84753 37.0458
H007944 317c prot   3026 MYLIP               3.656   4.139   4.2     4.529   4.051   3.326   4.373   5.714   18.15   10.61   15.19   22.18   14.85   12.51   21.96   19.66   13.12   10.83   5.291   1.54    13.94   13.675  10.07   29.43   18.55   14.16   21.35   27.25  
M038175 317c prot   3055 Mylip               6.90693 5.04695 5.92412 7.41236 5.02357 5.05066 6.32109 7.47339 34.6879 17.9651 13.0765 25.9461 15.5164 0.9261  21.7092 30.9683 11.6667 3.79648 1.29172 2.76915 7.22848 12.3333 4.52488 13.2345 15.3684 20.9424 37.8881 31.5607
H168772 317d prot   5637 CXXC4               1.389   1.79    1.723   1.434   4.147   2.212   0.7166  0.04068 0.308   0.1943  0.1838  0.3118  1.302   1.618   0.2161  0.5569  1.029   0.1838  1.4     0.228   0.911   0.6744  0.1227  0.4769  0.284   0.1044  0.3526  1.543  
M044365 317d prot  13397 Cxxc4               2.59865 2.40717 2.25587 1.75746 5.2279  3.54646 0.22752 0.03762 0.0652  0.03564 0.04709 0.08611 0.8139  0.02692 0.1844  0.08969 0.17053 0.27613 0.33473 0.01417 0.06476 0.07601 0.26464 0.25149 0.09996 0.26437 0.04545 0.43306
H171604 317e prot   3830 CXXC5               15.5    60.88   24.84   17.74   15.02   5.389   7.603   8.909   5.419   24.88   11.17   4.584   1.319   18.74   11.16   10.17   11.6    8.196   15.27   20.52   7.488   6.727   9.032   15.56   7.015   8.45    17.07   11.29  
M046668 317e prot   2268 Cxxc5               19.6808 59.088  33.7388 23.7594 27.3746 16.3612 14.9547 8.37543 15.8883 63.2418 27.5404 31.5506 52.6875 56.7063 22.4195 31.9543 9.11665 11.3344 6.90707 37.2786 7.80126 19.2846 21.966  11.5229 11.6239 7.55747 33.1329 24.8496
H163754 317f prot   3066 GYG1                7.909   12.81   10.3    8.558   13.45   9.876   29.68   108.9   46.7    8.738   13.13   29.42   19.73   60.05   17.47   15.18   14.55   11.91   11.24   3.073   10.38   41.59   13.58   35.46   18.84   7.352   26.33   10.7   
M019528 317f prot   2336 Gyg                 10.5294 9.92247 10.2458 13.0225 12.9126 9.74557 52.9836 168.424 18.0186 10.8039 30.4732 24.6045 9.51098 1.03304 29.6116 33.4554 3.07226 3.64826 5.57128 2.15521 2.13562 6.73513 14.0333 36.4517 34.386  26.0721 7.68319 26.255 
H142230 3180 prot   3374 SAE1                12.81   17.28   25.66   12.1    16.72   12.99   11.704  10.32   30.64   11.49   19.78   25.21   16.65   49.88   19.14   17.67   13.36   18.29   7.7     6.761   16.47   37.16   15.23   21.72   19.39   17.34   25.53   27.37  
M052833 3180 prot   2586 Sae1                33.2338 21.8433 25.1359 25.3908 25.7941 32.3864 11.8089 8.28457 31.8641 10.5555 48.263  40.784  13.1251 26.4397 16.7704 11.2608 8.81209 4.09487 4.10784 8.85023 6.99372 12.1602 3.99479 11.2257 11.9654 35.5973 12.5802 33.1181
H108671 3181 prot   4787 PSMD11              8.629   14.53   11.19   9.254   10.9    8.96    11.34   27.47   14.38   12.64   15.52   16.73   13.88   20.21   15.8    14.39   13      12.31   7.946   9.474   13.98   14.865  14.66   12.19   16.63   18.84   16.1    13.84  
M017428 3181 prot   6369 Psmd11              8.4296  11.7449 10.1253 9.23975 10.1599 8.39093 13.4018 15.2167 13.8637 11.7967 16.551  12.2299 9.57322 10.9356 12.0684 10.1953 3.78993 2.8874  2.02777 15.4986 4.88466 6.37158 4.45193 10.5569 9.2078  15.0402 7.49649 9.54296
H166200 3182 prot   4443 COPS2               7.731   9.537   8.194   9.061   11.04   9.028   9.789   17.47   14.82   8.205   14.91   16.01   17.61   13.19   16.3    15.81   10.84   10.34   8.638   6.656   8.376   13.235  13.74   14.01   12.27   12.55   8.226   11.83  
M027206 3182 prot   3535 Cops2               29.2803 21.2848 16.5106 28.0108 31.8386 28.752  6.00906 34.0263 25.0772 5.05658 14.4655 42.5721 1.14987 10.7864 5.52383 2.72466 10.3241 0.22043 9.41546 2.37679 0.40614 1.14941 0.51382 20.7942 2.82808 31.9387 1.22487 14.6927
H119392 3183 prot   3412 GLE1                3.58    11.32   4.815   3.631   4.218   5.121   5.1365  7.48    10.04   6.47    9.172   9.138   9.554   28.43   8.324   8.376   7.765   6.947   3.92    5.496   9.896   8.62    9.799   7.116   7.984   11.37   11.66   8.197  
M019715 3183 prot   6073 Gle1                8.10376 13.4536 8.98765 8.54943 7.79951 8.13553 4.94116 5.18651 9.5805  7.00349 7.40719 7.5798  6.61377 9.69042 8.42982 6.97926 2.7397  2.01785 1.61792 4.94552 2.37088 3.34526 4.40003 4.82454 7.48356 8.20372 6.29268 5.95936
H166323 3184 prot   3394 C11orf65            0.1371  0.113   0.1056  0.1357  0.1444  0.1462  0.09155 0.04536 0.186   0.156   0.1794  0.1364  0.2377  11.09   0.1301  0.1494  0.166   0.141   0.2119  0.1537  0.1434  0.08614 0.3472  0.08929 0.2013  0.172   0.2247  0.322  
M005131 3184 prot   1228 4930550C14Rik       0.20335 0.22255 0.23407 0.18643 0.42037 0.12943 0.04625 0.10661 0.66798 0.76722 0.25689 1.58053 0.12769 12.1521 0.3307  0.20641 0.02819 0.05344 0.09738 0.04033 0.00841 0.02488 0.09956 0.76214 0.29967 2.78631 0.03148 0.22497
H152229 3185 prot   3112 PSTPIP2             0.4174  0.214   0.2542  0.3775  0.7068  0.3399  0.8213  5.227   3.802   1.907   3.034   2.343   2.769   1.293   3.111   3.634   4.098   3.972   1.397   3.113   3.282   2.878   2.899   2.441   7.729   5.363   49.38   1.688  
M025429 3185 prot   1380 Pstpip2             2.65395 4.57556 4.30335 5.84063 4.68094 3.3224  5.05547 29.9629 2.52221 1.84707 5.02033 1.56566 0.79537 1.54768 2.36648 4.57816 4.8745  1.85446 0.53436 5.63385 10.6956 3.79292 3.2905  1.09309 2.77776 4.42944 3.6559  6.60643
H007237 3186 prot   9852 GAS7                21.91   80.3    40.01   27.57   14.93   43.43   12.7395 0.7814  8.278   0.8263  11.18   7.87    4.708   11.43   7.968   6.128   4.123   2.622   0.9727  0.2891  4.055   9.235   1.921   2.941   9.928   15.79   10.28   2.695  
M033066 3186 prot  11321 Gas7                41.8466 36.8783 45.7362 47.0035 14.6001 48.935  2.16314 0.54465 4.11985 1.30304 4.65404 3.10051 4.88924 5.07008 8.8147  12.8886 0.5575  1.95261 0.72179 0.53001 0.75361 3.04394 2.39351 1.83187 4.47315 13.1427 2.12321 3.41645
H140368 3187 prot   3468 PSTPIP1             0.8186  0.3051  0.4996  0.8053  0.7276  0.4683  0.57725 0.2024  1.649   0.9167  1.34    0.9264  0.5275  0.5855  2.007   1.201   1.144   1.085   0.3267  0.7746  3.444   1.1795  1.315   3.935   5.193   0.8606  21.06   1.2    
M032322 3187 prot   3816 Pstpip1             0.32174 0.83107 0.51651 0.51511 0.72757 0.14738 1.01706 0.28474 2.21698 0.82524 2.21933 1.29074 1.61202 1.8075  2.34569 8.82917 0.17235 4.76541 0.03656 0.34822 2.30612 1.90537 0.73228 0.69682 3.87617 3.96947 28.4961 0.79637
H136718 3188 prot   1723 IMP4                14.14   11.14   18.69   14.01   16.01   16.36   13.385  18.93   16.88   16.49   15.54   15.64   14.91   14.44   18.58   18.92   16.62   18.61   22.08   16.52   15.98   17.505  18.87   15.59   14.88   16.27   20.65   15.21  
M026127 3188 prot   8546 Imp4                3.21661 3.87816 3.10874 3.52084 3.781   3.27908 3.31747 1.29136 3.98828 6.98315 4.5645  8.05173 7.76826 3.59297 6.5676  6.20531 1.9496  3.06847 1.00981 4.39132 4.0972  5.19891 4.9497  3.33761 5.79526 4.95976 7.82384 5.56029
H082898 3189 prot   8680 XPO1                10.25   19.02   9.767   8.364   11.02   11.18   7.088   8.528   14.29   9.5     15.87   20.44   22.93   23.45   12.64   13.86   10.24   10.42   9.505   7.406   14.13   12.79   12.1    13.48   14.76   13.86   16.24   14.94  
M020290 3189 prot   7154 Xpo1                12.5164 12.1681 9.16712 15.1    18.0882 14.5148 2.72711 5.91981 16.1238 2.1865  11.5091 22.9634 3.35515 4.5441  3.86007 2.46959 3.48374 0.90004 2.18136 1.18252 0.92691 2.34442 2.54504 7.73627 3.63648 16.7345 3.74496 10.0405
H090565 318a prot   5355 RAB11FIP3           16.46   35.39   28.79   17.04   14.3    17.91   8.232   11.11   15.74   35.72   10.55   17.35   18.04   21.02   10.06   10.64   9.703   7.652   13.48   9.261   13.98   12.9105 14.46   20.76   13.13   8.831   13.44   14.21  
M037098 318a prot   6771 Rab11fip3           18.3046 22.6662 24.539  20.6585 18.691  20.9733 9.61154 14.1837 8.7926  138.565 7.94186 6.07639 16.6879 12.9314 10.982  10.5799 4.55328 7.93471 0.85361 4.58563 27.1591 11.391  11.0075 4.35809 15.8216 5.91305 6.40623 15.7087
H131242 318b prot  10111 RAB11FIP4           17.21   16.19   23.87   19.96   14.02   16.14   0.53535 0.0441  1.385   3.246   0.9509  0.2647  0.7676  12.56   0.1514  0.9467  2.032   5.266   5.381   0.6261  6.074   1.91285 0.2141  0.1206  1.895   3.548   3.644   2.657  
M017639 318b prot   7435 Rab11fip4           39.9142 34.9852 51.8083 38.5859 44.6552 42.5237 0.22663 0.06251 0.37332 15.9812 8.85716 7.89547 4.84252 5.4443  1.28358 3.51009 8.97455 4.58939 1.40196 2.29452 4.30657 7.32625 0.70471 0.67901 2.15304 17.6332 5.24264 5.53652
H110074 318c prot   2418 FOXRED1             9.172   17.87   16.33   9.412   11.29   10.74   8.053   6.301   7.521   8.268   7.147   8.556   9.164   12.2    7.506   7.893   6.703   8.711   4.559   13      7.885   7.5095  10.77   5.353   6.285   6.046   12.22   7.454  
M039048 318c prot   4058 Foxred1             8.54322 11.3677 13.1482 11.0292 8.89781 8.87608 19.8584 6.13433 11.2575 11.0281 8.31056 8.58662 5.29371 7.84007 12.6719 8.60801 3.44328 2.87429 2.08242 8.7639  2.6522  4.61487 4.9408  17.8442 4.70048 8.74734 6.30441 8.98657
H167701 318d prot   1874 GPT                 2.374   5.621   3.165   1.613   1.699   3.365   10.9635 11.02   1.639   8.759   1.522   0.9999  1.43    3.553   10.62   5.862   8.296   11.17   5.044   64.29   13.09   19.0799 1.948   0.8102  0.6523  11.35   0.7482  1.719  
M022546 318d prot   1738 Gpt                 8.65659 13.8574 12.0198 6.97677 8.42889 7.71012 20.3157 9.85613 25.0654 10.9717 19.4529 5.30978 18.384  2.84611 125.855 76.2892 3.32605 50.2293 5.99745 268.44  162.765 36.2042 30.7295 26.4624 34.7541 41.2867 6.25056 20.1877
H166123 318e prot   4455 GPT2                27.48   9.249   23.09   18.91   14.78   25.42   2.2145  15.87   2.254   10.34   3.889   1.506   1.379   15.62   12.06   8.794   24.77   46.4    37.33   31.66   2.481   3.3805  7.036   1.9     1.364   24.34   2.167   3.36   
M031700 318e prot   5631 Gpt2                12.7606 10.6229 12.1579 14.8962 11.3849 12.1005 8.32637 59.814  10.7302 20.158  18.6297 13.1206 17.7937 6.15734 45.2186 22.5979 6.35619 18.8142 4.92684 63.6792 2.20847 8.12352 37.1925 4.75351 3.74685 15.6589 0.84961 8.73306
H170310 318f prot   2565 STX8                4.911   4.027   5.697   4.231   5.413   4.66    4.5885  4.161   6.463   5.083   6.789   6.769   6.269   15.18   7.327   6.854   5.337   5.371   3.653   2.449   4.448   6.8785  6.278   7.624   5.676   5.57    5.7     6.282  
M020903 318f prot   7128 Stx8                2.71502 3.20628 2.6708  2.457   1.92405 2.57977 1.03055 2.29575 4.32634 1.29731 3.03841 5.03225 0.50257 3.58394 1.19287 0.79415 1.81945 0.3153  1.08208 0.58589 0.47384 0.64289 0.29157 2.20507 1.29928 4.7587  0.77694 3.91458
H152253 3190 prot   1830 SPC25               0.2927  0.03417 0.1193  0.2218  0.1832  0.08214 0.03358 0.02349 0.1138  0.1479  0.5065  0.04911 0.153   2.206   0.1038  0.1483  0.2862  0.2743  0.1798  0.04639 0.8031  0.31739 0.2327  0.04914 0.2453  0.3495  0.8057  0.0753 
M005233 3190 prot   3181 Spc25               0.13084 0.08413 0.16297 0.08934 0.0614  0.45739 0.05357 0.09671 0.61889 2.24975 3.71129 5.50863 0.48156 1.52305 0.42555 0.07083 0.31557 0.16503 0.72052 0.37362 0.22729 0.37775 0.09608 0.19038 0.11247 2.86933 0.39499 0.78165
H105939 3191 prot   8222 ZC3HAV1             1.865   0.4757  1.197   1.278   2.584   1.8     1.513   0.6039  4.925   3.762   4.096   5.258   4.487   2.934   4.129   4.457   4.105   4.017   2.444   2.688   6.318   5.0085  6.938   4.681   7.062   3.703   9.588   5.082  
M029826 3191 prot   6505 Zc3hav1             1.02047 1.47134 0.94055 1.48481 1.50349 0.58642 3.395   1.67138 10.6538 4.40456 10.3659 16.2611 13.0685 1.07312 9.5933  14.8008 3.39496 4.27838 1.30214 8.02502 10.621  10.4651 10.3957 5.06187 9.89686 13.2849 23.3223 6.96512
H178685 3192 prot   5047 PARP10              3.929   4.832   4.154   3.222   3.608   3.827   3.4105  3.201   8.27    18.29   13.85   17.64   21.82   26.07   11.73   14.42   10.82   11.36   7.648   13.5    18.3    15.35   19.59   7.457   18.39   11.55   38.25   16.64  
M063268 3192 prot   4264 Parp10              0.65883 0.67432 0.71382 0.56282 0.65113 0.58781 6.2893  1.31097 9.1154  11.6122 4.33512 10.16   18.3415 6.76743 17.415  20.0565 1.9023  7.4272  0.27577 13.1137 17.1598 16.0058 26.6214 5.88235 16.1627 8.68259 23.6525 4.79453
H059378 3193 prot   4362 PARP12              1.688   0.7743  1.445   1.713   1.986   1.298   2.551   1.488   6.275   6.258   6.724   7.805   5.471   10.38   8.129   7.403   6.014   5.492   5.334   5.501   17.01   6.726   5.38    4.462   14.33   6.103   16.18   7.148  
M038507 3193 prot   3983 Parp12              2.48688 5.02895 4.37762 3.57552 3.40476 2.2869  8.27307 2.03617 15.9747 8.20122 7.73137 14.0488 20.2744 10.5365 16.6257 13.7173 2.9722  8.02327 1.0358  15.4044 39.3963 34.4643 18.833  6.7286  22.9158 8.42333 6.58085 9.71068
H163659 3194 prot   5000 TIPARP              4.239   3.04    2.975   3.918   3.604   3.727   6.2985  3.537   9.13    3.333   11.87   8.994   11.26   18.34   7.545   8.221   4.147   5.363   2.442   2.927   6.334   5.474   4.128   6.063   9.833   16.55   4.458   6.908  
M034640 3194 prot   4352 Tiparp              4.3034  2.73693 2.60295 5.52346 4.55229 6.74815 1.88366 6.16813 11.2122 2.55483 22.4417 7.69942 6.91774 2.16487 4.57044 3.61742 1.27791 1.39283 0.8518  0.67514 1.90817 1.83918 1.94233 9.54707 3.3471  7.82174 1.80109 3.17404
H138496 3195 prot   7605 PARP9               1.948   0.719   1.408   1.701   1.796   1.712   2.355   1.776   5.145   4.895   5.264   6.326   4.331   2.259   5.698   5.978   5.524   4.439   3.705   9.245   6.582   5.9305  8.655   3.884   11.13   2.755   13.11   5.992  
M022906 3195 prot   4859 Parp9               0.71092 0.69486 0.93909 0.83671 0.76378 0.56867 2.64171 1.88327 7.41517 2.56184 5.00036 17.2627 1.2511  0.18838 6.13249 4.18086 2.39124 0.55369 1.05415 5.26051 2.05343 2.13559 0.85546 5.77274 2.84428 7.5718  3.45307 6.25428
H111224 3196 prot   6181 PARP11              0.8744  0.9877  1.009   0.8214  1.19    0.979   0.63445 0.429   1.708   1.08    1.431   2.038   3.223   3.332   1.829   1.965   1.49    0.8197  0.7915  0.6456  1.462   1.3015  3.056   1.314   1.569   0.8259  2.059   2.389  
M037997 3196 prot   7015 Parp11              3.0287  2.94382 2.84407 3.057   4.10699 3.06402 1.32378 0.67929 3.1123  1.36973 1.52292 3.24704 1.88448 4.35735 2.44226 2.75004 0.46712 0.33675 0.304   0.83769 0.67435 0.83615 1.07429 1.0014  1.86374 2.42361 3.97485 9.7275 
H133317 3197 prot   2261 LGALS12             0.02899 0       0.02208 0.03567 0.03446 0.02075 0.09628 0.05819 0.1669  0.06716 0.0564  0.08075 0.07667 0.03931 21.02   11.42   0.4964  0.1569  0.07322 0.03375 0.224   0.11793 0.1001  0.1029  0.4681  0.1228  0.5321  0.07988
M024972 3197 prot   2764 Lgals12             0.33879 0.0309  0.41783 0.14852 0.22715 0.46446 1.56171 0.93543 1.71808 2.89734 4.97795 2.25235 3.3078  0.3412  49.7619 36.4908 2.55896 5.65327 5.4008  0       1.82735 8.39647 9.17479 37.7487 3.05851 18.5737 0.20281 3.69824
H171747 3198 prot   1975 LGALS4              0.2071  0.7414  0.2234  0.2122  0.2484  0.2432  0.25705 0.4355  5.332   0.5875  0.8013  0.6592  0.8806  0.7375  0.7793  1.021   0.5845  21.16   9.395   18.15   376.6   448.667 0.2523  0.3005  0.6746  0.8739  2.079   1.091  
M053964 3198 prot   2307 Lgals4              0.78475 1.51782 1.72428 1.7195  1.31838 0.98045 25.9324 3.49271 9.49639 7.65585 23.9535 4.1351  10.5925 5.41847 11.1706 12.9604 0.98528 154.278 0.41468 4.7331  760.414 1548.87 8.35396 19.3797 8.62259 11.5424 6.50199 6.46663
H116977 3199 prot   4699 LGALS8              4.424   9.59    6.463   4.921   5.601   6.692   9.6625  1.598   11.43   8.033   8.66    8.526   10.68   15.46   11.09   11.22   11.98   7.271   6.844   7.296   10.17   8.378   6.881   7.715   12.61   12.45   21.51   8.46   
M057554 3199 prot   3676 Lgals8              7.1893  13.991  7.62517 8.35063 17.1627 5.82719 11.5417 8.90678 23.8355 14.5545 14.6318 22.4645 8.1341  45.9325 14.9554 14.0814 5.50547 3.69288 2.70545 23.1998 8.73847 7.69845 8.21699 15.592  12.8222 14.3657 14.437  19.5402
H131981 319a prot   1613 LGALS3              16.93   14.48   18.37   13.68   10.96   15.31   59.795  14.02   115.7   42.56   154.5   93.84   122.4   37.45   200.9   166.8   150.7   84.13   21.91   2.831   207.4   210.6   30.37   64.22   130.8   223.7   30.04   41.18  
M050335 319a prot   1850 Lgals3              0.11248 1.00947 0.23583 0.37765 0.93515 0.17844 5.40338 2.02738 90.4647 25.9797 215.476 31.4244 51.0177 3.41847 78.0329 70.3868 24.7106 175.058 0.39861 2.52063 359.426 1081.29 19.0982 5.88923 94.5079 433.255 48.0795 12.9921
H117151 319b prot   6588 CTBS                0.9687  0.9334  0.6912  1.02    1.08    1.108   1.08265 0.5601  2.635   2.876   2.658   2.866   2.115   1.448   3.352   3.383   4.122   2.582   2.439   4.233   2.554   2.226   3.768   4.676   3.342   2.53    4.752   2.717  
M028189 319b prot   6045 Ctbs                1.67301 0.55382 0.8024  1.38362 1.36172 1.59985 0.56531 1.19327 1.60635 2.72748 1.58063 2.73216 0.77817 0.43897 1.36319 0.83704 0.53826 0.24695 0.25057 0.77687 0.19308 0.54244 0.6804  1.37793 1.45089 1.0915  0.73387 0.91404
H172772 319c prot   1468 OR10W1              0       0       0       0       0       0       0       0       0       0       0       0       0       0       0       0       0       0       0       0       0       0       0       0       0       0       0       0      
M061387 319c prot    965 Olfr1490            0       0       0       0       0       0       0       0       0       0       0       0       0       0       0       0       0       0       0       0       0       0       0       0       0       0       0       0      
H172289 319d prot    705 OR10V1              0       0       0       0       0       0       0       0       0       0       0       0       0       0       0       0       0       0       0       0       0       0       0       0       0       0       0       0      
M060878 319d prot   1443 Olfr1420            0.05768 0.00395 0.00356 0.00547 0       0.15251 0       0       0.00922 0       0.02943 0.08882 0       0.00641 0.01173 0       0.05597 0       0.01381 0       0       0       0       0.01145 0       0.0032  0       0      
H166681 319e prot   1359 NGFRAP1             136.1   128.4   166.1   148.5   214     196.6   54.135  3.007   50.06   75.29   46.58   69.21   212.9   80.7    28.97   49.26   31.95   27.91   23.37   16.02   15.42   39.36   143.2   78.32   51.92   24.61   45.97   135    
M046432 319e prot    970 Ngfrap1             166.818 152.267 136.252 120.437 196.361 158.137 3.96212 1.11343 40.3901 20.6232 31.7027 75.2044 55.4216 8.22596 15.4731 9.98764 9.33767 5.75861 6.5955  0.91043 3.84402 11.5691 16.4567 16.0733 22.4044 24.9922 9.97389 78.0388
H131652 319f prot   1079 THOC6               3.981   7.849   4.627   4.563   5.569   4.746   6.8105  10.1    13.06   15.1    16.76   19.7    11.19   13.35   12.01   14.99   13.74   12.26   7.233   9.329   18.26   14.605  13.53   16      18.04   18.8    23.34   16.99  
M041319 319f prot   2018 Thoc6               2.2583  4.64973 2.35274 2.22002 2.6272  2.28413 5.30066 2.47165 5.84236 5.85509 8.99468 7.34953 14.3927 4.41676 10.259  9.92723 1.53234 8.23088 0.57282 4.71156 7.33458 9.40117 11.952  4.0649  8.21115 11.3738 15.6326 4.24397
H215788 31a0 prot   1823 TNFRSF25            5.097   158.6   21.22   7.715   5.892   9.443   3.7335  0.8428  3.192   5.488   11.01   5.149   5.319   5.922   5.71    7.151   6.569   2.677   1.336   1.567   13.87   7.7385  5.587   4.378   4.823   34.77   51.22   5.347  
M024793 31a0 prot   2268 Tnfrsf25            1.1836  0.64518 6.57213 18.1798 0.85507 1.6496  2.62948 0.72152 1.87094 1.78967 0.60987 1.72769 5.04166 0.64004 5.11433 10.7121 0.31542 2.89689 0.07909 0.44397 1.72602 3.53813 1.3014  3.3571  5.39953 7.23331 12.1026 1.82717
H067182 31a1 prot   3904 TNFRSF1A            6.58    3.167   5.846   5.224   6.233   4.651   16.44   19.02   42.9    41.5    52.17   51.06   36.6    12.39   56.17   55.76   35.55   30.13   14.06   40.26   41.02   44.275  54.6    49.33   57.26   42.9    54.89   46.2   
M030341 31a1 prot   2580 Tnfrsf1a            4.31512 3.86639 4.67919 3.28623 3.74212 2.92392 24.733  7.27632 64.7581 47.7252 65.7403 35.8399 90.5001 10.2206 108.514 84.3757 9.64205 43.2185 3.1595  51.2095 81.6737 55.2229 128.066 36.5828 96.2784 65.9999 39.3194 37.05  
H100302 31a2 prot   3409 RASD2               6.86    3.378   22.42   5.305   7.217   51.76   1.9006  2.985   1.934   0.863   1.832   3.266   0.6568  0.7277  1.11    1.71    2.108   0.9843  0.6444  0.1086  3.028   14.0155 1.269   6.184   1.764   0.9089  0.1675  0.9486 
M034472 31a2 prot   3172 Rasd2               196.252 8.12226 22.6283 19.2317 27.6793 178.436 1.39366 13.9848 5.1161  2.08118 3.45789 15.1874 12.6207 3.01394 9.98346 1.18381 4.93614 2.11008 0.0377  0.05464 4.71504 17.9749 2.41437 0.60399 3.36119 0.84108 0.92019 16.287 
H108551 31a3 prot   1746 RASD1               19.59   20.7    61.77   22.86   31.49   25.77   23.095  35.14   6.983   74.66   12.07   5.71    12.07   39.2    75.63   88.47   57.04   14.14   9.303   43.39   8.841   6.8065  10.21   5.901   16.36   26.97   12.24   57.75  
M049892 31a3 prot   1609 Rasd1               3.42727 1.99579 2.22984 21.8798 17.6024 2.91034 3.05929 0.63056 2.20458 4.37156 38.3791 41.4343 36.7548 5.1832  34.2362 29.7089 1.59198 2.03914 0.23535 0.10772 0.55849 14.7339 16.8191 29.5078 2.21088 7.62679 0.70881 7.03979
H141150 31a4 prot   3497 RASL10B             13.4    3.09    15.5    10.61   10.32   20.53   6.7095  5.171   0.9463  1.044   1.276   1.512   2.435   3.033   6.846   3.016   1.093   0.7729  1.833   0.6147  0.5177  0.8194  0.958   1.713   0.7493  0.2907  0.1582  1.073  
M020684 31a4 prot   4004 Rasl10b             148.763 35.1701 74.2151 57.3519 32.7122 138.302 27.8358 0.1128  0.15836 0.58825 0.3303  0.21036 1.17183 1.0853  0.65714 0.22273 0.02017 0.66988 0.01493 0.0639  0.53914 1.10633 10.1697 1.87957 0.78887 0.04157 0.21966 2.20794
H100276 31a5 prot   2236 RASL10A             10.51   1.801   10.14   6.489   5.528   6.672   0.46325 0.1902  0.4066  0.622   0.209   0.309   0.1295  1.842   0.385   0.7578  0.6938  0.3397  0.2097  0.2666  0.8287  0.3105  0.684   0.2364  0.6578  0.3943  1.076   0.7595 
M034209 31a5 prot   1409 Rasl10a             7.82751 0.90517 29.2193 22.2429 1.70313 11.6798 2.57312 0.01394 1.70246 0.67782 0.52098 2.49509 48.495  1.76518 2.23371 2.73833 1.76063 2.39262 0.08487 0.12887 0.54979 1.45993 1.49983 0.30477 3.72902 6.35646 2.36652 15.686 
H163006 31a6 prot   2989 CCDC138             0.576   1.044   0.484   0.6947  0.6276  0.4303  0.16635 0.1603  0.7854  0.342   0.7556  0.5774  0.7683  5.53    0.4603  0.5594  0.5883  0.5338  0.2265  0.3136  0.5896  0.4021  0.4009  0.1382  0.4078  0.677   0.6399  0.4418 
M038010 31a6 prot   2415 Ccdc138             1.19772 0.59412 1.2816  1.40397 1.35185 1.40743 0.17639 0.11655 0.95472 0.48632 0.63052 1.4254  0.1798  5.45946 0.40638 0.23323 0.11944 0.03396 0.07427 0.21189 0.14969 0.16867 0.08678 0.9073  0.34709 1.03006 0.22412 1.48716
H196091 31a7 prot   5316 MYBPC1              5.178   0.9776  5.925   3.686   10.25   8.665   1.00955 1624    0.09155 0.1585  0.3641  0.1253  0.1525  1.755   0.298   2.899   4.068   0.4672  0.2476  0.1545  1.398   0.4422  0.1738  0.2204  0.2812  1.12    0.2165  0.2392 
M020061 31a7 prot   4495 Mybpc1              0.02315 6.77032 0.62119 0.37671 0.16761 0.11968 0.03369 328.739 0.22589 1.34373 59.508  7.05935 1.52951 0.39493 1.42482 10.7159 0.01027 0.68065 0.00887 0       0.02987 0       0.13016 8.37744 2.51062 84.8522 0.34403 22.0032
H221986 31a8 prot   1780 MYBPHL              0.3491  0.09639 0.9348  0.9504  0.2638  0.2107  23.0641 0.2792  0.04689 0.02363 0.03745 0.01642 0       0.5426  0.04643 0.04697 0.0473  0.03362 0.01899 0       0.0335  0.03004 0.08975 0.09788 0.3933  0.05899 0.03314 0.1049 
M068745 31a8 prot   1267 Mybphl              0       0.09886 0.06482 0.01869 0.07708 0.02895 143.158 0       0.0105  0.02547 0.00958 0.01445 0.01904 0.18244 0       0.02964 0       0       0       0       0.03261 0.01607 0       33.8664 21.8643 0.04014 0.20596 0      
H133055 31a9 prot   1794 MYBPH               0.1609  0.08078 0.1014  0.1165  0.1176  0.1439  0.02396 7.775   0       0.6686  0.0125  0.04302 0.01541 0.0721  0.02556 0.07824 0.7464  0.01285 0.02648 0.1399  0.02267 0.00849 0.01353 0.01254 0.117   0.09377 0.2986  0.05122
M042451 31a9 prot   2319 Mybph               0.05384 0.10557 0.13501 0.16    0.15041 0.06854 0.10205 46.6691 0.05162 0.25879 6.37529 0.01579 0.04681 0.14353 0.16053 22.1149 0.00498 1.65534 0       0.01068 0.03563 0.10539 0.22217 0.34186 2.02327 84.0335 0.02084 7.6245 
H163395 31aa prot  11876 IGFN1               0.8847  0.06335 0.3094  0.3643  0.3615  0.8422  0.08388 31.79   0.0188  0.1115  0.2213  0.7437  0.1752  4.083   0.1725  0.2332  0.03104 0.06422 5.352   0.04539 0.06727 0.05776 0.1759  0.01769 0.5248  0.09378 0.01302 27.06  
M051985 31aa prot   8969 Igfn1               0.06496 0.09141 5.7125  0.11706 0.04044 0.18948 0.00317 1.66323 0.00148 0.11728 0.92125 0.01021 0.04438 0.20824 0.0066  0.01779 0       0.02195 0       0.00092 0.04606 0.08288 0.02239 0.0135  0.01482 0.0232  0.04957 25.1966
H134571 31ab prot   4232 MYBPC3              0.08532 0.1055  0.122   0.07889 0.09254 0.1014  643.8   0.1249  0.05927 0.1703  0.1077  0.0857  0.09348 1.719   0.2227  0.1554  0.1487  1.464   0.072   0.09146 0.2708  0.136   1.601   0.1213  0.8403  0.1605  2.423   0.1548 
M002100 31ab prot   4128 Mybpc3              0.09578 23.6036 0.47622 0.08319 0.00676 0.10959 905.133 0.00317 0.03222 0.13444 0.00588 0.00887 8.94693 0.03584 0.04099 0.17056 0.00839 0.01192 0.00483 0.02199 0.06255 0.0444  0.01058 13.634  6.31703 0.0336  0.48231 0.06693
H086967 31ac prot   3565 MYBPC2              0.1307  0.0764  0.2803  0.1074  0.2931  0.07977 0.07221 408.9   0.02384 0.1634  0.06295 0.03988 0.07333 0.3622  0.09872 0.098   0.6897  0.07658 0.08981 0.04831 0.1934  0.11278 0.03811 0.06152 0.1399  0.1293  0.168   0.1777 
M038670 31ac prot   3583 Mybpc2              0.17423 0.07151 0.02006 0.04296 0.07009 0.16038 4.74232 1507.44 0.40095 2.05857 82.9599 1.75795 0.85169 0.02322 0.28335 89.6211 0.01932 0.9798  0.03337 0.0023  0.07207 0.33253 0.00487 6.69461 3.85435 96.2979 1.21925 42.408 
H143340 31ad prot   2889 FAM163A             0.2257  0.2507  1.425   0.04571 0.3913  0.6682  0.09495 0.02333 0.04095 0.02461 0.01323 0.01257 0.07437 13.87   0       0.00777 0       0.2338  0.02631 0.05269 0.5841  0.8193  0.0486  0.01081 0       0       0.05408 0.272  
M015484 31ad prot   3877 Fam163a             2.11475 1.28206 2.51807 3.36683 3.86851 2.07821 0.10255 0.00169 0.05261 3.92144 0.10171 0.00472 0.63155 0.04531 0.03492 0.00242 0.02678 0.33004 0.06683 0.00852 0.15718 0.54633 3.14432 0.05822 0.0791  0       0.00748 0.35629
H196990 31ae prot    808 FAM163B             5.119   3.787   29.96   2.783   3.413   1.914   0.67011 0       0.1724  0.1917  0       0       0.1111  1.836   0       0       0       0.08291 0.02088 1.633   0       0.19705 0.6214  0       0.1053  0       0.0771  0.07486
M009216 31ae prot   2956 Fam163b             30.7142 8.89682 52.1891 57.072  11.1246 31.4719 0.58283 0.00443 0.057   0.18556 0.03489 0.09911 0.15506 0.44728 0.14597 0.06987 0.0039  0.00832 0       0.00279 0.04193 0.14124 0.9276  0.20487 0.01729 0.00156 0.00654 0.37384
H070413 31af prot   5072 DGCR2               19.46   31.99   30.49   20.29   24.79   23.53   11.585  8.576   28.07   19.68   23.78   25.07   28.58   25.29   17.96   19.85   22.77   18.87   17.32   10.42   21.28   22.12   18.54   23.31   22.2    39.18   20.05   32.17  
M003166 31af prot   6626 Dgcr2               13.7996 16.6187 8.66051 11.8575 14.5498 12.3667 7.51748 2.86483 7.83403 12.947  12.3639 17.9898 18.9172 10.2505 14.975  12.5867 4.0121  11.4297 2.09049 11.071  9.21736 14.0609 9.47578 5.09324 11.4301 10.2622 9.75253 10.6738
H109089 31b0 prot   3531 CDR2L               4.69    47.71   6.329   7.83    6.59    3.343   6.0965  0.6913  5.895   8.121   5.281   8.291   2.121   8.075   5.215   6.252   5.901   9.571   1.674   0.4648  6.192   5.6365  3.532   8.794   9.487   2.92    1.356   3.801  
M050910 31b0 prot   3695 Cdr2l               7.03407 23.1722 8.73059 7.89749 10.3874 5.62516 3.47135 0.49956 6.53513 3.29377 5.22762 5.114   25.3508 3.51818 16.8133 11.7148 0.64015 5.25222 0.19418 1.83831 3.25099 11.9802 48.7743 2.3407  21.5011 2.77927 7.07285 3.43934
H140743 31b1 prot   3017 CDR2                4.57    8.722   6.452   3.484   6.008   10.18   3.885   1.572   17.38   9.266   8.581   10.96   8.937   33.21   9.922   9.253   9.471   7.865   4.931   4.853   11.15   11.168  5.948   16.14   11.49   6.096   9.765   25.06  
M030878 31b1 prot   5679 Cdr2                3.56166 7.98155 2.68163 1.10998 4.1003  2.36391 2.59031 0.55556 8.9171  7.9439  6.65734 2.99529 4.56429 9.30285 9.5778  3.6433  6.92215 3.31188 1.15111 0.15696 14.6939 4.52772 3.28756 5.42973 5.01658 12.624  17.4903 1.65401
H225663 31b2 prot    695 FAM195B             21.93   21.17   24.96   19.43   21.29   15.25   12.815  4.145   13.33   13.83   13.21   19.78   19.18   20.03   16.9    16.55   9.823   9.203   10.15   7.306   7.955   17.995  11.62   20.77   15      7.326   17.39   16.9   
M061111 31b2 prot   1278 Fam195b             43.7843 57.8766 53.4966 30.2275 41.6371 37.8561 40.7385 13.5062 54.1858 63.9248 56.2751 74.2298 98.5322 110.979 75.8661 72.6474 10.6896 39.9788 3.16577 24.7602 16.9318 32.1277 81.6808 19.4152 83.2729 66.8385 67.3299 71.1208
H172366 31b3 prot   1075 FAM195A             15.22   20.99   16.71   15.4    16.86   16.16   29.47   26.22   14.96   37.8    7.794   6.116   10.21   57.49   8.396   10.06   16.18   23.49   13.64   37.98   24.48   27.6    37.83   6.396   11.14   5.502   19.72   23.93  
M025732 31b3 prot    811 Fam195a             10.1096 14.9186 12.3921 6.84788 5.90071 8.29167 113.395 24.189  7.16759 146.121 14.871  13.2078 150.109 19.5748 50.1786 81.421  8.82087 142.364 7.1759  86.2995 60.5847 94.086  943.183 65.6161 16.4739 10.5817 15.9097 38.4937
H166439 31b4 prot   5633 RNF169              0.8108  1.719   0.7971  0.8336  0.7683  0.7814  1.09005 1.74    3.034   1.141   3.743   3.922   3.259   1.996   2.915   2.895   2.414   1.788   1.328   0.8723  2.249   2.2595  1.411   2.295   3.889   2.843   1.701   2.76   
M058761 31b4 prot   7633 Rnf169              7.47261 2.8748  6.49987 6.67493 4.01757 10.4052 1.66553 1.33777 3.2379  3.09676 4.15832 5.43336 3.448   1.04414 3.20551 2.70818 1.2093  1.16057 0.91127 3.93153 1.41813 2.62421 3.00082 1.70649 3.55157 4.93211 3.7214  3.94515
H197889 31b5 prot   1328 MEIG1               0.2908  0.2088  0.2745  0.3468  0.3887  0.4819  0.02695 0.01128 0.04815 0.07055 0.039   0.03309 0.05384 5.969   0.02924 0.04606 0.04786 0.04544 0.0577  0.05204 0.04199 0.02963 0.1456  0.02391 0.06864 0.03504 0.09914 0.07436
M026650 31b5 prot   1096 Meig1               0.87339 0.27014 0.70716 1.45137 1.65487 1.3052  0.36275 0.01792 0.06473 0.0471  0.03875 0.38425 0.08804 308.682 0       0.03426 0       0.03742 0.03637 0       0       0       0       0.01507 0.48499 0.05063 0       0      
H120697 31b6 prot   2182 ALG5                4.63    4.459   3.582   4.746   6.014   4.812   3.6145  3.071   8.954   10.18   8.402   9.324   8.591   8.71    10.5    11.16   13.11   11.57   19.05   8.591   9.147   8.3825  11.66   7.455   9.694   7.546   9.651   14.28  
M036632 31b6 prot   3718 Alg5                3.61001 4.16688 3.75364 4.27412 3.80504 3.54495 1.70075 2.61967 7.86019 4.74695 9.002   10.4405 2.70885 1.48461 4.84008 4.0348  9.8128  2.24806 6.54517 4.49742 1.99742 3.68934 3.22242 6.02064 2.80161 8.52128 2.29798 9.51114
H167693 31b7 prot   4509 NXN                 2.936   3.873   2.741   2.665   3.337   2.29    3.505   19.96   18.31   3.553   19.93   21.46   6.104   5.502   6.469   8.95    8.669   7.269   8.404   1.95    4.239   19.6965 2.692   5.853   10.91   10.47   3.006   6.387  
M020844 31b7 prot   3230 Nxn                 4.06523 9.09928 2.89216 2.57603 5.58937 4.9625  5.31628 13.1906 29.5991 4.99464 43.3922 39.7101 24.9785 43.8792 15.6139 11.6604 4.94752 10.8765 1.48706 0.80745 3.80215 9.62215 13.0798 8.19836 9.58287 30.3509 5.74215 23.3503
H171773 31b8 prot    944 NXNL1               0.164   0.1339  0.1721  0.1627  0.1162  0.1159  0.1178  0.05936 0.03871 0.01511 0.04367 0.04712 0.2591  0.2098  0.5891  0.3519  0       0.01855 0       0       0       0.01101 0.8233  0       0       0.04695 0       0.1192 
M034829 31b8 prot   2728 Nxnl1               0.06865 0.048   0.0207  0.03473 0.04603 0.07619 0.0694  0.012   0.0195  0.08752 0.15344 0.14766 0.09285 0.32198 0.9242  0.44047 0.03807 0       0.03653 0       0.00757 0.00747 0.2977  0.38142 0.03747 0.12542 0.01063 0.30381
H130045 31b9 prot   2334 NXNL2               0.3598  0.1114  0.1895  0.3663  0.6922  0.2745  0.03099 0.00651 0.2348  0.9448  1.573   2.293   1.521   0.8609  0.0718  0.3306  0.09674 0.05233 0.1135  0.02074 0.05629 0.11061 0.03606 0.9182  0.1134  0.08489 0.08496 0.176  
M021396 31b9 prot   1161 Nxnl2               0.14339 0.16184 0.15474 0.0476  0.24034 0.04212 0.2446  0.01128 1.50854 0.38907 0.80993 1.84522 9.82805 4.46764 1.54489 1.01072 0.19876 2.33851 0.06867 0.03554 1.11206 0.67538 0.2783  0.11855 0.56349 0.0916  1.18211 0.95183
H127220 31ba prot   1980 ABHD8               25.08   34.11   52.88   24.75   23.7    30.39   4.104   3.833   7.172   6.5     5.804   8.574   9.437   43.39   4.394   5.992   6.491   5.363   4.139   8.71    3.977   7.4415  15.19   7.381   6.521   5.858   8.152   8.496  
M007950 31ba prot   4074 Abhd8               56.3855 74.0693 89.2    31.1915 51.1943 53.4584 8.47631 3.28728 12.0296 9.24085 5.19399 7.9911  36.0785 79.4931 9.40329 16.5977 0.77885 11.4057 0.23482 2.95777 7.53238 16.8972 65.9373 1.97701 12.2897 3.7771  26.2953 15.3935
H165215 31bb prot   1272 CLDN3               0.0765  4.425   0.08311 0.1725  0.796   0.05053 0.03593 0.0233  0.8398  29.23   0.08862 0.1143  0.06836 0.617   0.02811 12.01   44.19   0.3612  39.05   13.49   124.1   101.132 0.09674 0.04916 5.872   3.882   0.137   85.83  
M070473 31bb prot   1258 Cldn3               0.21504 0.21725 0.102   0.08158 0.18854 0.06803 2.09188 0.02081 0.09164 16.738  27.4878 246.199 160.829 8.4962  36.9019 94.5775 25.0668 2.84281 4.61028 183.825 1096.41 1418.26 1.81175 0.75709 255.676 5.25596 3.15765 199.186
H189143 31bc prot   4688 CLDN4               0.1381  0.6447  0.3914  0.1495  0.1654  0.1238  0.04891 0.05065 28.81   26.12   17.23   0.4424  0.1737  0.3394  0.421   13.36   55.37   1.252   17.66   0.3227  39.54   41.3969 0.1369  0.1329  17.95   43.76   0.3128  32.68  
M047501 31bc prot   1815 Cldn4               0       0.01255 0.05656 0.00435 0.00769 0       0.24513 0.03246 179.909 22.1609 68.2869 67.3698 8.64588 1.26844 10.2738 81.1162 17.5521 15.6908 0.25256 0.13642 220.331 118.233 0.03849 0.00607 8.50438 84.4024 0.32483 70.4752
H213937 31bd prot   2049 CLDN9               0.547   18.1    1.732   0.8093  0.96    1.006   0.3198  0.3386  0.1521  0.3395  0.08824 0.05669 0.02477 0.2938  0.1581  0.1433  0.305   0.3063  2.351   1.71    0.3465  0.21235 0.07793 0.06302 0.726   0.1411  1.547   0.2316 
M066720 31bd prot   1434 Cldn9               0.04353 0.2422  0.06443 0.04404 0.20432 0.04263 0       0.03652 0.00618 0.1485  0.04654 0.2043  0.25234 0.31593 0.40709 0.01964 0.03218 0       0.97289 0       0.60503 0.24145 0.0609  0.01536 0.04277 0.24828 0.1348  5.97234
H184697 31be prot   1696 CLDN6               0.06069 0.4621  0.09589 0.0332  0.1223  0.2079  0       0       0       0.07628 0       0       0       0.4963  0       0       0.02015 0       0.1726  0       0       0       0       0.0151  0.02639 0       0       0.02483
M023906 31be prot   1503 Cldn6               0.01385 0.04925 0.02732 0.01838 0.04641 0.0244  0       0       0.0177  1.13777 0.38749 0.14619 0.21668 0.09227 0.25894 3.75379 0.27637 0.14735 1.07409 0.30751 0.36422 0.13551 0       0.00366 0.29925 0.01538 0.19934 17.2783
H184113 31bf prot   3427 CLDN5               19.61   12.2    19.32   23.53   24.69   14.76   5.373   10.29   18.85   8.431   18.36   27.32   6.285   3.132   102.4   93.77   7.942   7.666   2.27    1.937   14.63   13.765  3.041   4.556   95.79   20.35   13.01   29.89  
M041378 31bf prot   1413 Cldn5               26.656  24.6524 30.9929 13.3052 14.5837 19.7285 15.7836 4.29428 23.3434 16.2948 19.6467 24.2582 91.2011 5.47031 93.4902 51.283  0.65326 11.2094 0.14105 6.33754 12.3902 16.0281 52.3578 16.103  476.925 6.86531 50.1035 10.9491
H171621 31c0 prot   3398 SPSB1               1.959   0.7775  2.095   2.965   2.801   2.484   4.6415  10.46   10.66   7.841   12.16   17.16   12.7    7.205   24      15.33   8.911   6.304   8.667   9.885   16.57   11.975  3.094   29.02   12.71   14.29   2.407   13.73  
M039911 31c0 prot   4387 Spsb1               2.80336 6.24265 4.61915 5.29225 3.34882 2.71172 12.036  1.12501 6.90715 2.66831 9.34812 5.27146 103.683 17.6466 11.7988 15.3878 0.77851 8.52402 0.22261 0.48538 11.1576 8.27295 11.9273 9.68173 8.99652 3.62039 4.22335 4.40821
H175093 31c1 prot   3733 SPSB4               0.544   0.1327  0.5079  0.4464  0.6999  0.4616  0.9338  0.1094  0.04509 0.1614  0.03027 0.04172 0.01202 6.11    0.08316 0.06647 0.021   0.0281  4.323   0.04445 0.05003 0.10603 0.05442 0.07187 0.3136  0.04799 1.567   0.05365
M046997 31c1 prot   4479 Spsb4               0.79446 2.52077 0.79072 0.54197 1.37057 0.49954 2.15995 0.27182 0.13958 14.21   0.40634 2.19936 7.63988 0.28074 0.8009  0.38146 0.00515 0.36626 0.00445 0.86054 0.22599 1.89616 0.71747 0.29008 0.35831 0.48209 0.03021 0.06168
H174013 31c2 prot   5909 FBXO45              4.385   6.337   5.155   4.617   4.626   4.307   1.2015  3.017   2.449   1.103   2.693   2.086   1.788   6.827   1.914   1.801   2.149   2.002   1.295   1.152   1.927   2.3685  1.387   1.341   1.805   4.306   2.407   1.576  
M035764 31c2 prot   4176 Fbxo45              14.0573 12.2667 10.1562 15.9927 11.68   13.3829 2.39147 6.64283 3.69602 1.94859 9.05487 7.77837 4.00901 2.90704 4.09854 3.58554 2.26013 1.48689 1.39837 1.41905 1.719   3.17742 3.36251 3.7902  3.08917 11.8218 2.78887 5.62329
H111671 31c3 prot   2203 SPSB2               1.212   2.108   1.302   1.175   1.635   1.335   0.94825 0.6531  3.023   5.83    2.684   3.064   2.092   5.796   2.222   2.511   2.369   2.751   2.033   1.386   3.019   2.7415  4.041   3.075   5.328   3.078   4.334   5.586  
M038451 31c3 prot   1655 Spsb2               1.79803 3.86687 1.26226 0.89675 2.30142 1.92077 1.46997 0.78706 9.04473 14.0525 10.2711 13.3095 11.9232 34.5198 8.3071  7.75399 2.06364 9.37704 0.42149 9.42035 12.6317 17.9301 15.0272 3.44957 9.64773 10.3204 7.0137  15.0237
H158234 31c4 prot   1821 FAIM                4.246   4.047   3.3     4.443   5.746   4.337   1.4115  0.8669  4.516   4.316   4.441   4.253   3.363   3.679   5.945   5.499   3.885   3.384   8.432   1.368   2.047   3.0195  3.419   4.685   3.794   2.754   2.213   6.006  
M032463 31c4 prot   5738 Faim                2.65466 2.63845 1.81946 4.8077  3.17308 2.25863 0.26396 0.29431 1.25183 0.42398 2.28687 3.51655 0.49609 0.74927 0.60306 0.29449 0.77217 0.07862 0.38207 0.29918 0.18181 0.35849 0.14306 1.58598 0.64668 2.86468 0.62154 2.74439
H100764 31c5 prot   1630 PSMC1               9.955   14.48   14.24   10.11   13.22   10.19   15.695  31.25   16.33   13.73   15.3    16.27   12.99   30.94   19.56   17.63   13.33   13.85   8.503   10.02   13.99   16.54   14.31   17.78   16.18   18.25   18.71   16.38  
M021178 31c5 prot   1507 Psmc1               83.0717 67.2849 55.0301 75.53   75.5176 76.5634 25.1258 79.3861 58.8448 26.8785 93.3822 106.411 19.5372 21.1483 25.0277 17.4671 20.4197 8.86102 9.31052 29.7057 10.8497 14.008  13.0031 50.8304 17.7446 106.399 14.8535 74.2461
H185621 31c6 prot   6839 LMLN                1.657   2.629   2.314   1.694   2.406   3.721   1.328   0.8654  1.743   1.639   1.86    1.944   3.029   9.721   1.746   1.919   1.867   1.41    1.752   0.8216  1.208   1.521   1.856   1.012   1.756   2       1.118   3.914  
M022802 31c6 prot   6494 Lmln                3.22362 3.40182 2.70313 3.98057 3.60075 3.52635 0.67053 0.80535 0.80499 1.35441 0.5138  0.96429 1.68834 3.32589 0.90936 0.76182 0.20788 0.36629 0.08593 0.32282 0.53282 0.88755 3.35368 0.38912 1.12075 0.6935  0.38547 2.68016
H172469 31c7 prot   5180 MANEA               1.184   1.302   0.7744  1.322   1.495   1.083   1.2557  0.4574  2.808   1.826   2.585   2.324   2.779   1.793   4.047   3.316   2.278   1.862   1.436   3.507   1.867   1.6645  2.412   2.649   2.542   1.488   2.318   2.648  
M040520 31c7 prot   4862 Manea               9.15492 6.30846 5.3777  7.65155 9.07643 9.02524 2.64787 1.30724 5.6268  3.4243  2.13616 7.79939 2.58996 1.8313  3.95703 3.09509 1.41914 0.60734 1.40193 2.10324 1.38086 2.24947 2.71206 6.02848 2.99811 3.01373 2.74127 3.69343
H185090 31c8 prot   2312 MANEAL              2.838   4.534   5.079   2.842   5.808   4.4     0.2043  0.6412  0.939   0.706   0.8714  0.4054  0.3178  1.323   0.3023  0.5865  1.031   0.7852  1.932   1.318   0.8345  0.99105 1.765   0.4846  0.5915  1.141   0.7443  0.5738 
M042763 31c8 prot   2723 Maneal              23.614  31.1029 22.1334 20.704  20.8688 21.7319 0.35111 0.23798 0.42011 0.1967  0.18492 0.26225 1.35545 0.20712 0.32624 0.7619  0.05509 0.55125 0.06587 0.01212 0.26552 0.47121 4.98678 0.19005 0.22524 1.54013 0.69568 1.52186
H168566 31c9 prot   4164 SNRNP48             2.021   8.185   2.051   2.074   2.501   2.562   3.6265  3.521   4.894   2.919   4.833   5.979   6.671   2.589   4.644   4.84    4.392   3.7     2.755   3.153   5.101   4.3225  2.876   3.777   3.763   3.739   5.352   4.957  
M021431 31c9 prot   1789 Snrnp48             6.81626 11.2218 9.42492 8.58046 8.10282 8.3036  4.20129 5.81388 13.4877 5.63066 7.83673 16.1712 9.93792 5.53511 8.56924 6.71668 3.91488 3.47537 2.54003 4.72875 4.54375 8.37322 4.92514 9.05967 9.18794 17.314  12.2798 10.501 
H177000 31ca prot   9012 MTHFR               2.155   5.372   3.49    2.298   2.83    2.667   5.864   2.777   3.893   5.084   3.415   4.456   8.901   5.9     4.242   4.21    2.396   5.272   2.352   2.271   5.943   4.3445  4.243   3.739   7.398   4.592   8.684   6.965  
M029009 31ca prot   7302 Mthfr               4.87318 5.69834 6.55902 6.28991 6.97782 4.88087 4.01099 1.58218 7.69718 10.8117 5.32385 5.30101 14.0901 9.86504 10.5449 9.61645 2.22327 4.78644 0.89525 3.43157 2.46692 6.30636 9.44165 3.81499 11.2021 5.62553 8.24081 5.33469
H152953 31cb prot   4437 STK32B              1.391   0.2608  0.5644  1.078   2.032   0.7666  0.08146 0.1426  0.77    2.871   0.8999  0.999   0.3273  4.66    1.878   1.61    0.4876  1.47    0.339   0.02306 0.4508  0.48245 0.112   1.045   0.4812  0.7667  0.1105  1.117  
M029123 31cb prot   3446 Stk32b              1.34059 0.75177 0.40067 1.79718 3.81387 0.61735 0.53841 0.0114  0.05275 7.62908 2.22524 0.13284 0.28352 2.40403 0.0712  0.47401 0.03013 3.16815 0.01157 0.0024  0.03597 0.00296 0.19006 0.37703 0.03263 0.26433 0.01122 0.08017
H071242 31cc prot   8209 RPS6KA2             12.83   8.697   11.52   11.95   15.41   13.85   11.2375 3.864   15.59   5.851   8.359   14.14   11.7    3.526   17.93   14.01   8.129   9.505   5.406   1.829   8.042   7.245   4.632   10.86   27.53   6.113   12.1    15.21  
M023809 31cc prot   5383 Rps6ka2             13.2827 7.93601 16.3461 9.93275 12.0494 14.5727 15.6544 30.1321 2.78492 2.75002 3.47903 1.5851  25.4701 7.82369 5.48366 8.96209 0.12432 2.02661 0.34433 0.39864 1.3182  2.21714 5.40528 1.75909 12.5997 2.00395 2.52084 4.92696
H177189 31cd prot   8616 RPS6KA3             2.907   6.818   3.644   2.575   3.214   3.845   4.354   13.09   8.901   4.705   6.295   7.799   5.37    1.735   8.79    7.882   7.401   5.351   4.396   6.244   12.18   9.282   6.627   6.236   12.49   6.342   10.25   7.871  
M031309 31cd prot   8294 Rps6ka3             10.1538 6.95815 7.28454 6.46657 5.46028 12.6171 3.74697 11.2359 8.96628 3.0188  9.20889 29.534  2.09124 0.92414 10.9658 4.58062 3.47233 0.81391 2.94365 0.54333 0.86924 2.93566 1.06024 5.43698 4.01417 12.632  2.58814 7.16154
H165752 31ce prot   3525 STK32C              8.958   3.798   16.72   7.664   6.86    12.5    0.92465 1.051   2.137   2.139   1.681   2.034   1.643   12.63   2.753   2.412   1.113   1.452   1.192   0.4804  1.635   2.102   3.025   1.324   2.724   1.663   4.708   1.627  
M015981 31ce prot   2289 Stk32c              81.0828 8.37508 59.7838 29.8562 34.0232 65.6991 0.78988 0.06005 8.68776 2.06645 1.44708 0.76793 2.6189  3.51416 1.77045 2.64936 1.71889 1.98163 0.04354 0.23076 3.83551 3.08303 3.42585 0.32229 1.30401 1.07868 8.06473 0.12069
H169302 31cf prot   5543 STK32A              2.57    5.235   1.062   1.81    7.451   2.355   0.24746 0.06381 1.667   1.461   0.4985  0.3344  1.688   0.8312  0.6762  0.7737  0.5514  0.57    0.9416  0.05307 0.2173  0.8161  6.116   2.929   0.8447  1.349   0.2155  2.479  
M039954 31cf prot   3752 Stk32a              7.34872 5.77257 0.91657 1.39602 3.77056 7.95436 0.24725 0.0628  0.48688 1.22973 0.55945 0.22937 0.50793 0.3721  0.0248  0.16013 0.15684 0.3476  0.18061 0       0.13489 0.58353 1.5361  0.20396 0.80916 0.01972 0.01803 1.69355
H072133 31d0 prot   2865 RPS6KA6             0.307   1.639   0.7269  0.2811  0.6399  0.8458  0.16943 0.0749  1.241   1.197   0.8171  1.202   1.82    1.374   0.2409  0.6137  0.77    0.5772  0.3578  0.173   0.6792  1.0294  0.9153  1.985   0.2734  0.7601  0.1492  3.02   
M025665 31d0 prot   4984 Rps6ka6             2.20035 0.90706 0.43254 1.04856 3.56074 2.26179 0.05508 0.06698 0.26244 0.30168 0.61348 1.0948  0.07502 1.54345 0.07978 0.05086 0.08566 0.05596 0.52785 0.00662 0.03316 0.03065 0.01051 0.07511 0.15998 12.1161 0.00776 0.7206 
H117676 31d1 prot   4122 RPS6KA1             2.72    14.74   2.457   3.307   3.758   1.594   0.95885 0.3983  5.119   13.05   5.678   1.681   1.029   4.416   3.354   5.577   13.1    12.08   6.464   2.816   39.1    15.1165 8.217   1.565   24.83   9.351   38.77   17.92  
M003644 31d1 prot   4232 Rps6ka1             4.45493 31.6555 3.82412 3.36514 5.65721 2.90349 2.46048 2.14837 6.60169 13.234  17.3899 22.2519 15.6785 23.7089 10.4496 23.5977 6.91969 36.4148 1.07375 6.5879  81.7152 91.8714 9.93134 1.29828 28.5457 9.54036 50.9697 12.9909
H165568 31d2 prot   2404 AKR1E2              0.3466  0.3799  0.4565  0.3409  0.3874  0.365   0.5955  0.221   1.201   0.4991  1.035   1.031   0.584   18.49   1.47    1.498   0.7868  0.8023  0.3525  0.155   0.5951  0.80185 0.5256  1.394   0.9564  0.6427  0.5939  1.443  
M045410 31d2 prot   3504 Akr1e1              6.24162 6.80022 5.6528  7.13167 5.65001 6.44122 2.70963 4.65705 10.0106 7.84903 6.07353 16.079  0.83991 4.29574 2.75496 1.41457 1.25459 0.2692  1.51866 3.05734 0.48343 1.00845 0.46354 8.71366 1.11148 7.41994 0.33099 7.64785
H130749 31d3 prot   6264 ZC3H4               3.536   10.46   4.624   3.428   3.883   3.97    3.082   3.662   8.243   4.631   7.014   9.016   8.729   11.06   5.788   6.167   5.939   5.887   4.506   3.38    7.566   6.967   5.177   5.722   5.752   6.787   9.618   8.032  
M059273 31d3 prot   9000 Zc3h4               7.93992 10.2435 8.21017 6.55094 9.44538 8.90085 6.13721 4.19867 8.58266 9.16981 8.11576 10.4674 20.2891 6.42588 12.3053 15.8765 1.73202 7.31019 0.795   5.2024  18.4438 15.9641 16.4171 4.78843 17.3879 6.85089 26.3028 9.27035
H188177 31d4 prot  10735 ZC3H6               1.19    3.151   1.613   1.357   1.398   1.605   1.3075  1.802   2.591   0.9177  2.303   2.781   3.98    2.969   3.033   2.83    2.04    1.427   1.103   0.6244  1.941   1.874   1.796   1.451   1.923   2.852   2.259   2.966  
M042851 31d4 prot   5655 Zc3h6               3.44063 2.6651  1.49763 3.38386 4.51244 4.43655 0.50553 1.96775 1.42859 0.49753 0.56107 1.36639 0.99821 1.30309 0.47576 0.80015 0.4244  0.45255 0.38416 0.11968 0.34338 0.48801 0.9991  1.15851 0.62182 1.25427 1.15194 1.41676
H144161 31d5 prot   6441 ZC3H8               2.036   4.399   2.69    2.1     2.522   2.874   1.4445  2.092   1.636   1.4     2.6     2.571   2.853   3.167   1.501   2.013   1.896   1.442   1.699   1.057   1.968   1.7055  1.432   1.093   1.319   2.501   2.98    2.739  
M027387 31d5 prot   1615 Zc3h8               3.99436 3.39857 3.82654 3.6172  3.04953 3.76257 1.43018 6.18087 2.76745 1.14677 3.63996 5.01124 0.81407 3.20027 1.06345 0.57546 1.19312 0.21331 0.44427 0.44972 0.30059 0.5738  0.27576 3.74295 0.74055 5.4111  0.78397 3.76341
H103356 31d6 prot   4857 EARS2               2.756   4.67    4.359   2.575   3.613   4.194   3.832   3.714   3.779   3.735   3.614   3.682   4.009   6.895   3.13    3.988   3.71    3.184   2.854   4.211   2.671   3.168   6.996   2.569   3.224   4.35    3.243   4.625  
M030871 31d6 prot   5145 Ears2               1.79984 1.39547 1.30988 1.80134 2.37547 1.90348 2.8886  1.49869 3.01112 2.83835 2.60115 4.73328 7.53709 2.21937 4.16199 4.18383 1.50031 2.94937 1.11951 4.57186 2.13402 3.88333 9.23487 1.03259 1.75833 2.66013 3.89982 2.89961
H075188 31d7 prot   1859 NUP37               1.321   1.226   1.105   1.171   1.377   1.405   2.9565  3.292   5.758   3.323   4.612   4.636   3.804   7.644   4.552   4.731   3.998   3.704   2.629   1.487   4.495   4.222   6.554   3.348   3.863   4.314   5.606   4.413  
M035351 31d7 prot   1352 Nup37               2.5396  2.83841 2.75242 2.45529 2.37346 3.05661 2.6676  3.33092 7.39867 2.93061 11.2941 13.3264 1.50771 8.67826 2.93488 2.26358 2.21036 0.51569 1.19405 1.62993 0.66465 1.28798 0.51671 3.20874 1.64069 8.09845 1.56556 4.69984
H128052 31d8 prot   5801 KDR                 1.61    0.5533  1.032   1.941   1.611   1.302   6.2065  2.178   6.74    8.563   5.975   26.79   3.407   1.684   17.01   17.86   3.393   5.067   2.444   1.904   4.246   3.308   7.112   2.424   19.5    3.172   3.494   29.65  
M062960 31d8 prot   9001 Kdr                 1.84951 1.89451 2.13044 1.69489 1.90344 1.75634 18.4969 5.43301 4.79109 11.5884 6.10704 5.68574 5.20739 0.54647 16.3993 9.40429 1.58698 2.02669 2.32052 3.07451 1.69947 2.02173 8.06015 14.1851 37.9824 1.9392  3.55311 16.5129
H102755 31d9 prot   8037 FLT1                3.846   2.95    3.355   4.572   4.084   3.188   7.1865  2.966   3.612   6.637   3.12    7.177   1.248   4.966   10.94   10.15   2.615   2.903   1.65    1.019   2.941   2.6525  2.337   2.093   8.954   1.81    4.5     18.2   
M029648 31d9 prot  13471 Flt1                7.02399 4.80692 5.43684 5.51211 5.36696 5.63627 6.71224 5.56071 3.10485 4.97525 2.8741  1.67594 1.77465 0.47564 5.49795 2.66346 1.06809 0.96753 1.62449 0.45093 1.07574 1.03413 3.12259 9.66899 11.4006 1.21198 1.39619 13.6381
H068078 31da prot   4515 FGFR3               49.55   22.94   47.33   24.24   30.12   72.64   1.5736  0.1407  20.32   13.42   39.61   1.104   0.2586  17.12   0.5163  1.044   4.079   3.81    29.72   13.5    10.32   5.46625 0.8368  0.3848  5.423   143.8   2.773   1.213  
M054252 31da prot   7142 Fgfr3               17.109  20.6214 22.2121 16.4601 22.6429 13.067  3.11076 0.54807 13.3714 17.8467 12.4381 0.51788 5.63397 1.23761 3.58699 3.23874 0.30534 6.05018 0.4437  15.2414 6.96783 22.3329 1.38164 1.32276 61.7895 29.2427 9.91537 2.20489
H160867 31db prot   3806 FGFR4               0.441   3.409   0.5963  0.3539  0.4629  0.3974  0.53715 0.8366  1.499   19.07   1.556   1.925   16.6    5.038   0.189   0.7491  0.298   4.124   10.31   24.75   13.33   6.3415  6.48    0.1366  37.1    0.8455  14.37   0.603  
M005320 31db prot   3523 Fgfr4               0.04135 0.04687 0.03351 0.04033 0.22177 0.04512 0.11017 0.81194 0.12586 18.9361 0.3754  0.18711 6.125   1.99194 0.45628 0.8447  0.03275 1.66936 0.1188  30.5303 2.09918 14.6752 36.4246 0.08282 30.2254 0.71266 6.30709 0.15684
H165731 31dc prot   6421 RET                 0.3693  1.727   1.465   0.4121  2.343   0.4059  0.13895 0.1908  0.2132  0.3019  0.5424  0.315   0.2426  1.403   0.4102  0.3924  0.3338  0.8855  0.2678  0.6577  0.3897  1.1717  0.598   0.06613 0.1684  0.3023  0.08582 0.3386 
M030110 31dc prot   6743 Ret                 1.02457 8.89386 0.53817 0.4121  11.442  0.48231 1.59056 0.8193  0.83905 0.33112 2.26452 0.96399 3.12677 0.43604 7.42283 1.28222 0.2002  1.45972 0.23646 0.00612 1.89788 3.78911 0.88451 0.60663 0.80801 1.38583 0.4472  9.13658
H037280 31dd prot   6248 FLT4                0.5822  0.5509  0.8488  0.8718  0.7321  0.7958  1.9525  0.9396  3.403   9.741   4.591   7.762   2.552   3.506   8.512   11.59   1.366   2.076   0.7855  2.105   4.7     2.758   5.639   1.06    11.83   2.345   13.33   22.84  
M020357 31dd prot   8203 Flt4                1.0274  0.77461 0.63636 0.42825 0.65652 0.53807 4.59979 0.6631  2.32535 4.60046 1.99607 2.48438 10.9148 2.62622 6.48123 4.23089 0.26022 1.76288 0.16036 4.72284 3.31912 4.5771  8.54618 2.12147 15.4647 0.5569  4.86373 3.94044
H066468 31de prot   7127 FGFR2               11.14   12.32   10.82   11.89   6.411   8.381   0.34913 0.02807 6.76    5.965   8.71    15.77   5.718   2.51    1.734   3.795   11.32   2.898   5.111   4.272   2.549   12.714  6.236   1.396   3.132   15.04   0.132   11.69  
M030849 31de prot  10306 Fgfr2               5.10441 8.05156 4.21888 5.31443 5.89426 4.9945  0.24432 0.05081 11.1623 1.91225 7.93497 14.0232 7.96194 0.63069 5.44931 7.13954 1.86632 2.54048 0.39644 3.05839 2.54763 5.6203  9.88653 3.40919 15.5197 19.772  0.37231 15.6282
H077782 31df prot   7723 FGFR1               7.691   48.73   7.781   6.957   11.5    6.713   20.4    4.962   27.77   13.2    31.69   40.66   50.15   13.32   40.96   41.33   13.1    7.226   26.69   1.362   10.84   29.275  4.098   48.44   20.95   12.99   4.704   16.05  
M031565 31df prot   9855 Fgfr1               7.87187 14.6209 3.8505  15.3792 11.6216 6.21434 5.35982 8.65912 11.6457 8.12805 9.75889 4.97565 12.1425 1.35475 17.5081 25.9452 1.56653 7.21032 1.52081 0.38608 3.95859 8.77389 31.6186 13.343  12.8775 11.5634 3.97094 10.2041
H126947 31e0 prot   2137 ARMCX1              9.763   12.3    12.86   9.817   15.18   13.46   12.665  7.811   15.68   8.216   15.96   23.1    28.85   5.004   17.44   18.25   9.823   7.584   5.688   1.09    5.536   15.9115 19.58   19.89   12.95   7.374   10.03   14.36  
M033460 31e0 prot   3223 Armcx1              18.7691 19.3175 17.3476 20.4803 22.8519 18.8613 0.91343 0.73925 7.49081 1.16728 3.16224 8.1013  1.16388 0.34998 2.50953 0.87381 0.38664 0.19342 0.63075 0.20742 0.07371 0.43918 0.38474 3.60077 2.31846 4.34259 0.35086 6.25741
H198908 31e1 prot   5512 BHLHB9              2.798   4.8     4.096   2.704   4.371   3.821   0.76845 0.5169  1.931   0.9297  1.482   2.373   2.714   1.279   0.8329  1.064   1.066   0.7285  0.6349  0.4318  0.59    1.23305 1.225   0.9925  0.7213  0.8991  0.7598  1.859  
M072964 31e1 prot   4789 Bhlhb9              18.5716 7.39141 9.26023 15.9106 14.0975 24.9584 1.22749 0.79275 4.20712 0.70608 2.39674 8.75178 1.61696 0.66028 1.36915 0.64688 0.47464 0.16271 0.37455 0.25162 0.0647  0.26155 0.82237 3.4476  0.58272 2.043   0.46216 8.3071 
H170632 31e2 prot   3014 ARMC10              10.9    5.826   10.63   10.08   12.31   11.29   5.034   3.916   12.83   9.06    11.62   13.1    15.7    10.22   10.85   11.29   8.786   9.661   8.131   5.887   6.702   9.925   11.43   13.22   9.497   13.6    8.205   12.08  
M038525 31e2 prot   3401 Armc10              5.24976 4.45147 6.19677 5.69266 4.02433 6.12581 3.60443 1.5166  11.2785 8.3353  7.8468  40.7446 31.3086 3.25685 14.1298 12.0485 1.47239 16.9837 1.06655 3.42658 6.71783 12.441  28.6444 5.51668 11.8091 10.8518 14.5529 9.17918
H184867 31e3 prot   3584 ARMCX2              8.126   12.03   13.21   9.296   12.82   15.03   7.728   1.276   14.41   10.6    11.98   17.97   25.26   3.685   5.804   9.457   8.65    5.866   5.411   0.704   4.779   9.349   18.65   14.16   8.888   2.974   11.13   28.83  
M033436 31e3 prot   4529 Armcx2              22.5875 11.5746 12.0279 22.3729 27.9899 21.8964 2.52486 0.84982 4.27144 3.58203 7.97673 10.2568 34.2756 1.25143 9.35714 6.84016 0.5452  3.88479 0.90652 0.62689 1.49607 3.74821 15.5465 5.80438 8.0125  1.98876 6.41489 11.102 
H198932 31e4 prot   6012 GPRASP1             12.81   55.04   30.42   12.32   25.97   23.91   5.57    1.675   16.36   3.674   12      24.18   44.03   4.905   6.02    8.016   6.651   3.243   2.292   1.095   7.271   11.2355 7.349   12.4    4.506   3.351   7.885   22.66  
M043384 31e4 prot   8104 Gprasp1             81.1036 47.0254 44.927  72.8702 171.76  85.9593 1.70774 3.91253 6.63178 1.43968 2.32738 8.27624 4.51569 2.2259  3.09333 1.64839 1.40526 0.31478 1.32803 0.35747 0.29059 0.65594 1.20255 4.47683 2.06108 3.94938 1.28922 18.2725
H198960 31e5 prot   2484 ARMCX6              5.513   5.322   5.26    5.309   7.44    5.145   5.675   1.802   9.477   9.834   9.798   10.52   9.455   5.28    8.264   10.15   9.6     7.37    9.123   3.204   7.377   7.8505  12.45   9.512   9.785   8.178   17.81   12.31  
M050394 31e5 prot   2483 Armcx6              2.12032 2.21051 1.33126 1.71525 3.80964 1.4526  0.19062 0.64059 1.04822 0.36385 0.98219 1.96893 2.53572 0.47663 0.72577 0.32893 0.28346 0.10901 0.09632 0.04654 0.07072 0.22147 0.40444 0.47892 0.53931 0.43202 0.2608  1.89149
H158301 31e6 prot   4916 GPRASP2             6.442   15.09   12.53   6.552   15.7    10.29   3.131   1.037   4.423   3.041   3.623   8.068   15.31   3.165   2.352   3.439   2.979   1.587   2.278   1.532   1.179   3.0875  5.155   3.77    2.273   2.237   2.332   6.324  
M072966 31e6 prot   4535 Gprasp2             30.8584 25.2115 21.2544 31.1663 92.0143 28.3244 0.31936 0.1097  1.80682 0.2604  0.52171 2.43061 2.10381 3.25389 1.15294 0.23391 0.2646  0.09043 0.24171 0.02366 0.08199 0.27395 0.59693 1.03066 0.31557 0.26203 0.21525 6.51836
H125962 31e7 prot   4187 ARMCX5              0.9966  1.279   1.437   1.221   1.586   1.021   1.06535 0.794   3.494   2.383   2.883   2.95    3.89    1.58    2.564   3.088   3.379   2.595   2.933   1.621   2.739   1.9755  2.801   2.196   2.379   2.892   2.354   4.269  
M072969 31e7 prot   4245 Armcx5              5.92662 2.4478  4.06512 5.86446 4.54215 6.23275 0.54188 1.25053 1.98666 0.26755 0.88034 2.23002 0.25288 0.46175 0.49427 0.2322  0.44305 0.02898 0.41316 0.08944 0.02433 0.11035 0.09874 1.71061 0.40455 2.20133 0.255   1.10638
H102401 31e8 prot   3774 ARMCX3              16.83   16.03   19.48   18.12   20.21   20.15   15.425  8.086   19.08   15.91   14.81   23.69   24.7    8.637   18.64   19.79   21.4    16.42   21.89   7.537   12.09   16.79   32.59   20.02   19.59   6.308   23.17   22.72  
M049047 31e8 prot   3535 Armcx3              9.52462 11.3648 10.3803 10.0605 7.98431 9.46296 1.42461 3.81258 9.2141  0.94195 4.05184 5.04505 1.29318 0.40017 1.95057 1.29329 1.47207 0.36429 1.13324 0.51365 0.1607  0.93047 0.69415 4.93379 1.96057 2.90899 0.77922 2.26642
H128050 31e9 prot   3528 PAICS               13.3    11.01   11.45   9.81    16.51   10.67   6.29    8.678   13.69   11.83   15.94   12.52   15.92   18.2    10.79   14.12   11.97   8.778   8.624   16.9    11.64   11.0275 21.57   8.127   7.854   17.38   12.07   10.92  
M029247 31e9 prot   3130 Paics               29.911  28.672  21.3445 27.3526 29.5128 29.4411 31.707  31.5174 35.2096 44.9674 39.9892 77.693  11.2447 9.47332 20.6727 17.8994 14.6606 4.41044 14.155  44.2757 1.55757 7.60985 12.3761 34.0681 14.6213 38.983  10.0572 57.1956
H006606 31ea prot    702 CCL26               0.04193 0.03851 0.00984 0.05119 0.04639 0.03289 0.3269  0.05404 0.5595  0.5025  1.577   0.6035  7.448   0.4289  0.6952  0.5366  0.05993 0.1735  0.04953 0       0.3222  0.20735 1.205   0.283   0.5198  0.5908  0.1783  0.207  
M070464 31ea prot    279 Ccl26               0       0       0.0184  0       0       0       0.33929 0.04692 0.07946 0       0       0       0       2.05464 0.42454 0.33647 0       0       0       0       0       0       0       0.01973 0.03664 0.03315 0.27713 0      
H106178 31eb prot    613 CCL24               0       0       0       0       0       0       0.02411 0       0.136   0.05545 0.1915  0.0294  0.1425  1.221   0.3317  0.2022  0.1257  0.2449  0       0.08084 20.43   1.79988 0.07664 0.1207  1.423   0.1578  49.78   0.06529
M004814 31eb prot   1292 Ccl24               0.06443 0.07492 0.18672 0.03666 0.10799 0.03785 1.67782 0.61809 3.98095 0.43453 0.78885 0.46768 0.34542 0.12881 5.20594 7.69464 1.12525 0.73644 0.55533 2.1975  1.67084 0.37833 0.89217 2.4544  0.76745 13.1126 1.60834 0.64149
H181374 31ec prot    848 CCL13               0       0       0       0       0       0       0.53495 0.09093 1.204   0.4108  1.3     0.2542  0.0396  0.2465  3.638   1.458   0.7957  0.6101  0.1525  0.02969 8.675   3.8777  2.351   0.5972  7.16    1.214   0.05506 0.7995 
M035385 31ec prot   1136 Ccl2                0.03664 0.04511 0.03163 0.04864 0.06141 0.0861  2.03322 0.18438 2.27162 1.55646 1.31906 1.45064 2.67566 0.05697 4.59516 3.95833 0.70083 4.95323 0.05263 1.00988 0.80921 1.37152 2.30611 0.92563 1.04381 8.18115 1.27619 0.48639
H161573 31ed prot   1739 CCL16               0       0       0       0       0       0       0.05015 0.04297 0.2238  0.1231  0.4573  0.8486  0.06462 0.0812  0.6174  0.5853  0.1499  0.06996 0.02744 28.06   0.2054  0.15345 0.1753  0.1061  0.1822  0.1254  2.103   0.3827 
M020676 31ed prot   1079 Ccl11               0.57857 0.14775 0.00476 0.02561 0.07758 0.07932 2.19327 10.8589 14.1073 1.232   43.1915 25.1321 2.85054 0.05141 26.4556 29.0589 9.20709 12.5127 7.22221 0.07649 9.04609 6.75743 1.95854 22.9959 4.22528 30.6052 0.73451 7.4252 
H114416 31ee prot   9718 FXR1                6.894   8.037   5.835   7.379   9.497   6.632   9.033   42.83   9.438   5.626   8.544   11.24   13.95   30.41   8.967   8.593   7.858   7.042   6.154   3.642   6.043   7.6785  10.37   8.213   7.443   6.552   6.996   8.815  
M027680 31ee prot   6538 Fxr1                9.25886 9.06736 7.61988 10.8302 13.6061 9.06979 10.1003 73.4959 11.1513 2.93537 10.1252 24.3344 2.38356 40.1314 3.76696 3.0196  3.18546 0.29608 2.9173  1.77869 0.52134 0.86133 0.60772 10.8734 2.3687  19.244  1.7015  14.4938
H129245 31ef prot   2923 FXR2                15.74   35.11   27.18   18.08   25.03   19.95   27.39   40.27   17.2    15.33   14.59   17.9    14.84   28.75   14.07   13.59   13.46   12.52   6.641   8.104   12.32   15.725  18.71   15.8    15.25   14.14   13.9    14.67  
M018765 31ef prot   3748 Fxr2                32.4133 43.0366 33.0659 31.9721 35.8511 30.0703 26.1178 30.9678 27.1574 21.3444 22.5717 22.9563 34.6597 25.7073 25.6636 22.4596 7.21911 19.7817 2.77578 13.8907 12.7898 22.9016 34.9206 19.6565 27.6445 29.2156 24.6164 31.106 
H102081 31f0 prot   5611 FMR1                9.216   14.07   9.351   8.486   8.855   8.251   4.738   2.18    9.516   9.014   9.168   12.34   13.9    7.34    9.41    9.559   7.173   6.331   4.102   7.889   9.894   9.023   6.173   7.539   9.806   8.693   12.48   14.48  
M000838 31f0 prot   8949 Fmr1                8.06889 6.07794 7.00087 9.03225 7.03593 9.05678 0.79334 1.7357  6.00509 1.36719 4.11287 8.42164 0.93809 1.15612 8.43967 1.54624 1.43503 0.07699 1.34294 0.71753 0.27816 0.85686 0.25566 3.63824 1.04175 10.2447 0.96229 4.75421
H100360 31f1 prot   2457 IFT27               7.327   5.941   6.786   6.497   8.716   8.183   4.3805  1.771   6.422   5.724   4.736   6.397   7.381   13.31   4.246   5.008   4.672   5.178   3.251   3.221   5.03    6.0145  7.281   4.341   4.482   4.503   5.847   8.285  
M016637 31f1 prot   1005 Ift27               17.8277 20.2309 15.9193 9.86589 14.6876 14.1243 10.7471 6.57821 16.8181 27.6744 15.9663 19.95   36.9052 40.5898 25.7686 27.6584 2.6406  18.9595 1.88396 10.6843 8.54054 22.0284 31.0633 10.0685 27.0251 16.5628 27.8987 24.1907
H110011 31f2 prot   1108 DNAJC4              17.53   25.71   21.94   17.3    18.02   18.88   26.495  17.08   30.9    34.56   25.71   28.27   38.14   221.7   24.12   25.17   34.31   34.01   32.43   23.07   36.35   31.86   42.89   17.92   24.87   32.16   50.24   38.75  
M024963 31f2 prot   1068 Dnajc4              8.92386 25.0244 14.4708 9.08434 11.927  9.74224 29.3025 11.4059 32.8727 26.3077 19.9664 17.1102 29.183  63.6389 35.2995 31.6876 11.3222 26.2048 1.95944 15.394  27.3501 41.0957 35.4287 27.4288 24.0335 19.7333 22.1897 34.6629
H204257 31f3 prot   1631 HLA-DMA             4.201   1.812   2.283   4.943   6.119   2.757   6.0535  3.023   9.732   21.28   12.52   15.05   5.823   3.853   41.37   31.37   15.07   11.41   5.881   4.545   42.57   11.495  28.22   13.16   64.54   13.16   88.01   20.24  
M037649 31f3 prot   1636 H2-DMa              9.85773 3.04172 7.00895 7.58305 4.17872 10.7168 5.32326 1.49238 9.88967 12.1291 7.97261 6.22282 10.9853 7.96862 20.7892 65.9657 3.01152 8.18238 0.51166 4.36381 44.4467 14.0114 9.82671 3.67808 44.1252 29.7493 174.549 12.834 
H204252 31f4 prot   3912 HLA-DOA             0.557   0.7115  0.2847  0.7959  1.154   0.5827  0.50355 0.1842  1.814   3.827   1.978   2.506   0.8511  0.3216  3.684   3.403   1.925   0.7721  0.5807  0.5157  4.602   1.26    2.164   1.81    7.803   1.616   21.2    2.168  
M024334 31f4 prot   1310 H2-Oa               0.3177  0.113   0.45059 0.31336 0.23431 0.15866 0.90326 0.47468 0.78187 2.62064 0.28712 0.64296 2.17295 0.07058 1.86001 35.981  2.64235 1.54657 0.07607 0.57333 6.35498 4.81182 0.83325 0.22694 8.09969 0.9177  178.574 0.42178
H197430 31f5 prot   3764 OPALIN              46.33   4.496   16.17   42.24   19.09   18.97   0.00787 0.00695 0       0       0       0       0       0.02766 0       0       0.00653 0       0       0       0       0       0       0       0.00666 0       0       0.00963
M050121 31f5 prot   1832 Opalin              19.2305 17.6435 19.6178 12.059  9.23013 14.1619 0       0       0       0       0       0       0.06584 0       0       0       0       0       0       0       0       0.00556 0       0       0       0       0       0      
H155868 31f6 prot   2804 MED7                2.574   2.461   2.51    2.411   3.099   2.594   2.1025  2.171   3.723   4.264   2.983   3.614   3.298   10.58   3.735   4.004   2.782   3.074   1.787   1.82    3.451   3.557   4.496   3.611   3.378   2.282   5.157   4.21   
M020397 31f6 prot   2868 Med7                2.30006 5.64204 4.30774 6.14092 4.78682 2.35747 1.79883 4.12412 6.9725  2.88903 1.41089 6.29497 5.86683 7.45021 3.13285 2.38945 1.11842 2.50249 1.2995  2.40293 1.64944 2.75888 7.2588  4.63578 2.81929 8.8316  4.22255 5.77968
H068654 31f7 prot  13410 POLR1A              1.685   3.192   2.8     1.791   2.207   2.301   2.186   3.585   3.644   2.544   2.955   5.959   3.458   5.577   3.389   3.306   2.524   2.839   2.058   1.613   2.621   3.0875  3.736   2.775   3.042   3.222   3.043   3.464  
M049553 31f7 prot  11832 Polr1a              3.48581 3.32323 3.11776 4.36414 5.20009 4.01555 5.43871 4.95017 3.3056  2.88294 4.24129 5.10838 9.13394 5.3395  5.48729 4.10589 1.30966 1.83362 0.85401 2.38492 1.31554 2.30141 6.81284 2.06916 3.0212  2.82108 5.83152 3.66584
H172508 31f8 prot   4137 CARNS1              24.05   8.266   18.73   38.45   17.17   10.44   3.1685  7.055   0.4191  0.4791  0.615   0.8141  0.6105  0.3236  0.7028  0.6543  0.6376  5.216   0.6053  0.1927  0.8448  0.5767  0.2757  5.581   0.6994  0.562   2.075   6.288  
M075289 31f8 prot   3958 Carns1              2.76547 8.5635  4.52198 2.29469 4.61066 2.77705 25.3299 9.02631 8.25401 1.4967  1.40093 1.18892 4.73265 1.01849 4.97197 13.3533 0.10203 3.07332 0.04028 0.83201 2.22599 3.42446 1.7893  8.86169 5.12657 4.42167 37.6931 1.1168 
H106868 31f9 prot   3829 SUSD1               1.425   0.5295  2.45    1.182   3.271   2.235   1.6695  0.3258  4.494   5.317   1.456   1.312   0.6518  2.683   2.298   2.264   2.7     2.955   1.403   0.5171  2.4     1.87395 4.38    2.556   4.531   0.9808  4.557   1.924  
M038578 31f9 prot   4748 Susd1               3.06355 0.7291  2.65504 3.02354 1.97465 3.20597 0.46852 0.11856 3.96236 2.46951 2.44811 18.0018 6.83869 1.1976  3.28048 3.02705 0.3062  1.02444 0.23926 1.74524 0.36112 0.62413 0.60509 0.34669 0.97528 1.57567 11.1225 3.37481
H086102 31fa prot   7122 NFX1                3.689   11.11   5.334   3.963   4.423   4.84    4.6295  8.644   9.374   5.929   8.131   8.251   8.696   9.091   7.955   8.491   8.522   6.556   4.937   5.804   8.931   7.5485  6.624   6.723   8.377   10.76   8.472   9.778  
M028423 31fa prot   8539 Nfx1                12.9793 15.7167 12.828  13.591  14.5319 16.5062 4.67376 5.2172  12.4736 6.10922 8.62709 11.9653 8.12777 6.63311 7.82734 6.3775  4.14156 1.92501 3.08326 4.48578 2.33696 5.09465 4.57128 5.04308 5.79642 10.6652 7.48843 8.73552
H170448 31fb prot   3754 NFXL1               1.188   3.529   1.679   1.363   1.602   1.511   2.0675  1.258   3.845   1.872   3.842   4.248   3.418   10.32   2.965   3.431   3.077   2.567   3.488   1.992   2.862   2.696   1.94    2.702   2.903   3.17    3.004   4.526  
M072889 31fb prot   8286 Nfxl1               1.54701 1.7261  1.16085 1.65774 1.95487 1.75886 0.57464 0.60748 2.20628 0.86991 2.36265 4.54995 1.82687 2.69922 1.37945 0.85877 2.6555  0.6286  2.14553 1.04089 1.05706 1.16385 0.5691  0.90028 1.2349  2.70976 0.84333 2.56731
H116691 31fc prot   2813 MIIP                5.846   12.09   6.9     5.645   6.629   8.077   4.714   5.83    9.742   7.261   8.608   13.97   17.29   20.38   9.54    10.17   5.795   6.919   6.347   6.003   9.876   8.8405  5.332   8.274   13.41   8.532   21.67   12.89  
M029022 31fc prot   3342 Miip                4.9128  10.3736 10.6234 7.34036 4.32915 6.22663 6.11249 2.61865 11.5665 7.1733  5.31327 5.81306 17.2011 31.6523 13.4476 14.764  1.78149 13.0056 1.17483 8.54976 8.97512 15.6163 20.624  5.90729 13.3145 10.1759 30.655  7.93591
H182220 31fd prot   2577 ATP6AP2             37.07   33.76   44.76   38.14   44.23   45.97   16.84   6.568   40.13   46.97   37.71   50.61   38.36   19.9    46.75   40.84   27.94   21.59   11.71   17.65   27.05   35.03   39.02   72.61   46.45   40.03   38.26   73.24  
M031007 31fd prot   2609 Atp6ap2             102.85  52.4192 51.8374 82.9687 96.6895 104.002 4.09994 6.92198 27.8562 17.9296 25.7546 66.3424 3.65688 3.3631  10.4451 6.09529 12.7544 2.02781 12.9864 4.79577 3.06816 9.32074 1.99485 12.9795 9.69322 37.2277 4.31573 38.1206
H127125 31fe prot   2209 PPCS                7.895   6.74    8.518   7.805   8.907   8.868   8.46    6.638   16.45   18.36   15.08   13.26   12.37   7.351   17.06   17.22   17.21   19.05   13.15   11.74   18.58   15.745  22.44   12.84   13.6    16.23   19.59   17.8   
M028636 31fe prot   1603 Ppcs                3.88147 5.28519 3.11233 2.29737 3.63809 2.98225 4.80098 2.69911 13.6697 14.2024 9.79058 14.1297 12.1294 2.95891 9.33132 10.8517 2.64883 10.0087 0.98222 16.1052 13.2155 15.2147 41.2491 7.12638 5.47137 8.10531 9.32737 6.37676
H066583 31ff prot   1935 ISOC1               7.437   1.54    4.182   6.296   14.67   8.254   20.12   3.675   10.76   8.693   13.65   28.56   12.12   6.615   8.601   11.35   11.16   8.667   6.812   22.55   11.56   7.908   15.31   5.976   7.774   15.35   5.681   7.214  
M024601 31ff prot   2558 Isoc1               18.7593 7.8861  4.79769 7.37119 16.4771 15.1612 17.0598 12.014  21.0275 20.396  44.0078 42.8123 38.505  3.24943 45.6495 30.3281 6.67577 13.4195 4.97869 31.1035 27.5098 19.5426 22.3228 19.994  19.0536 26.5551 12.1701 15.3363
H108010 3200 prot   2261 GLRX3               7.554   9.237   8.813   7.938   9.616   9.756   12.505  10.26   15.4    12.97   17.32   12.19   10.9    30.09   14.84   13.92   12.56   12.52   9.57    7.54    11.24   13.055  18.73   12.06   13.33   15.32   12.13   12.48  
M031068 3200 prot   5003 Glrx3               9.14231 14.5124 11.8783 9.22762 8.11509 8.49717 8.32899 23.8485 16.231  7.59071 27.2724 16.9379 5.20753 44.0523 8.26768 5.91815 1.94649 1.21651 1.84444 5.54791 1.59381 3.41344 1.94967 21.9686 3.87596 21.1069 3.49084 3.86544
H176473 3201 prot   3920 WDR25               1.62    2.583   2.36    1.499   2.082   2.618   1.0945  1.707   2.549   2.042   2.003   3.147   2.468   3.44    2.251   2.4     1.832   1.892   1.603   1.316   1.63    2.1415  2.834   2.351   2.228   1.688   2.128   3.621  
M040877 3201 prot   4389 Wdr25               2.39433 2.21053 2.00446 1.90207 2.41908 2.20906 1.40191 0.66217 1.81541 2.32305 0.97447 1.86482 2.47335 3.2547  1.66356 1.63412 0.418   1.13627 0.18164 1.3389  0.95075 2.03017 1.55987 0.77393 1.8446  1.21784 1.63616 1.44775
H168438 3202 prot   4499 CDC40               2.245   3.739   4.311   3.186   2.467   5.181   2.3405  2.846   4.891   3.44    4.554   4.746   5.992   6.38    4.738   4.582   4.576   3.819   2.852   2.71    4.418   3.916   6.808   3.792   4.635   3.88    5.746   5.071  
M038446 3202 prot   3346 Cdc40               13.8688 9.06799 12.3549 24.6006 6.66318 16.4542 7.14911 3.38629 8.68504 7.64687 8.70827 14.6548 15.6052 4.1062  7.61088 12.5748 3.30354 6.54773 1.60825 7.77487 8.34393 8.37858 10.5594 7.33662 7.88199 8.95044 14.7459 6.27508
H165030 3203 prot   2083 NFIL3               4.058   8.626   4.83    4.048   5.868   4.973   16.64   35.26   24.39   13.95   41.4    46.95   50.81   17.36   55.56   50.04   17.12   14.59   7.55    29.67   15.32   20.395  16.23   37.95   43.84   37.25   14.06   18.58  
M056749 3203 prot   2024 Nfil3               2.21048 3.91298 2.06934 4.24942 4.0532  2.53107 2.44604 12.3766 0.96828 2.35932 28.7055 11.7244 4.12982 1.12832 4.76528 2.56489 8.648   3.57438 1.58537 8.21263 4.53672 2.04271 4.65962 11.2419 2.24241 9.17902 1.17948 1.50146
H111961 3204 prot   8577 SASH1               13.41   4.044   9.615   10.46   11.2    12.25   5.0475  4.324   9.385   7.178   15.24   8.561   2.992   2.355   38.94   24.25   9.711   3.571   1.864   1.556   4.902   7.2885  1.616   10.81   16.36   13.21   5.573   24.77  
M015305 3204 prot   8547 Sash1               13.5661 8.53616 7.68086 14.0863 22.001  7.90921 5.28629 2.27302 13.4373 6.61313 6.60746 8.08079 9.85031 1.48527 14.8075 9.21297 2.04387 2.15641 1.18691 4.71237 6.19704 12.3327 4.62933 4.5018  18.1647 11.8242 8.10224 17.2607
H122122 3205 prot   2584 SASH3               1.051   0.2701  0.585   0.9225  1.282   0.7378  0.903   0.258   3.08    1.723   1.886   1.503   0.9194  0.3491  4.206   2.799   3.025   2.366   0.8023  1.472   12.85   2.8065  3.655   2.596   14.34   0.7913  79.22   1.82   
M031101 3205 prot   2669 Sash3               0.79526 0.24959 0.77694 0.63296 0.69524 0.7192  1.29455 0.68424 1.68454 2.57494 2.45937 1.97578 1.68114 0.53002 3.74999 26.7876 0.75221 0.89431 0.15681 0.75143 4.10211 2.52199 0.89321 0.76526 8.8855  2.61766 94.4339 2.48425
H155307 3206 prot   3049 SAMSN1              0.8387  0.1222  0.3173  0.7267  0.8805  0.497   0.6361  0.1592  1.557   1.045   1.035   1.073   0.4266  0.2251  2.511   1.854   1.158   1.828   0.4166  0.6738  5.087   1.594   1.4     1.942   10.66   0.6218  16.07   0.8189 
M022876 3206 prot   4519 Samsn1              0.49732 0.11465 0.276   0.28475 0.16981 0.3869  0.10893 0.1376  0.365   0.15708 0.38529 0.25121 0.05605 0.0266  0.26585 0.99506 0.10468 0.0363  0.03969 0.04201 0.20114 0.09239 0.04251 0.12426 0.56325 0.64051 2.05534 0.1834 
H119878 3207 prot   1948 CRIPT               8.954   5.188   6.437   8.617   8.745   9.324   4.8495  4.238   6.321   4.332   5.599   6.033   6.304   6.651   4.512   5.592   5.009   4.222   2.485   2.77    4.118   5.231   5.912   5.195   4.129   4.931   4.831   4.455  
M024146 3207 prot   1707 Cript               26.0269 20.3798 19.16   22.24   18.8313 23.0276 7.10931 21.9109 21.7412 8.4302  24.5792 29.7341 1.0811  19.1634 6.18551 5.208   10.4635 0.60065 7.26225 3.59243 1.24648 2.06411 0.76735 19.1994 4.5811  33.607  2.28744 23.3056
H171953 3208 prot   3454 ATPAF2              2.198   3.574   2.575   2.037   2.899   1.901   3.978   3.073   3.174   4.233   3.496   3.212   3.277   10.16   2.667   3.225   3.411   3.624   2.001   3.518   3.809   3.2115  6.039   2.611   3.29    4.562   5.001   4.507  
M042709 3208 prot   2127 Atpaf2              9.01054 10.2845 9.52955 8.59946 10.1736 8.26018 17.0764 9.07528 9.92272 17.9454 15.3562 11.9056 13.5474 31.5498 32.4696 27.5317 4.33431 11.2644 1.74285 13.3327 11.6836 13.6113 22.2561 39.5986 11.0632 14.0844 12.8821 13.2484
H187017 3209 prot   3800 ESPN                0.08906 5.553   0.1875  0.1145  0.1273  0.2276  0.05853 0.01223 0.3886  9.244   5.844   0.05077 0.04255 52.86   0.0538  1.972   1.637   0.3329  0.07612 17.54   12.2    4.31215 0.8206  0.03291 0.2824  17.16   0.3393  0.05327
M028943 3209 prot   8255 Espn                0.1815  0.80698 0.39172 0.32132 0.36337 0.13626 0.75225 0.02458 1.66831 7.08939 1.6741  0.49463 27.3335 25.5065 0.73075 1.07238 0.0587  10.3179 0.0338  0.19396 43.63   15.9985 2.18656 0.28677 3.47466 0.32207 0.94016 11.7803
H144488 320a prot   5352 ESPNL               0.06708 2.541   0.04512 0.0474  0.05941 0.1036  0.12473 0.0634  0.1163  0.1091  0.2172  0.5596  1.104   0.637   0.1621  0.2208  0.03484 0.09079 0.04027 0.3546  1.125   0.2542  0.1379  0.1424  0.1151  0.06388 0.7671  0.6147 
M049515 320a prot   5436 Espnl               0.03062 0.022   0.09253 0.01452 0.04363 0.04498 0.03483 0.01204 0.02529 0.07479 0.04018 0.01684 0.20857 0.25003 0.01556 0.12261 0.0191  0.02716 0.08066 0.04099 0.095   0.0562  0.0257  0.01215 0.10719 0.02297 0.06223 0.05082
H137494 320b prot   5616 ANKRD42             2.372   1.191   2.395   2.212   3.444   3.343   0.90555 0.4486  2.626   2.342   2.08    2.64    3.188   15.31   1.695   1.927   2.261   1.84    1.108   0.718   1.672   1.8685  4.513   2.691   2.244   1.795   1.71    3.592  
M041343 320b prot   5086 Ankrd42             2.07848 1.89639 2.84392 2.27624 4.28759 2.10585 0.10795 0.04376 0.74713 0.6382  0.4318  1.47606 0.95573 41.6464 0.60717 0.28425 0.21552 0.04516 0.08229 0.15416 0.06905 0.23426 0.42924 0.40808 0.94061 0.38547 0.05891 2.11846
H003249 320c prot   3242 DBNDD1              14.72   19.13   34.45   12.88   13.15   10.57   0.89405 7.72    1.854   5.626   3.621   0.4885  1.483   0.8984  0.5517  1.427   5.942   3.03    5.137   1.273   0.7473  1.158   3.396   2.972   1.768   2.051   0.6621  2.725  
M031970 320c prot   2640 Dbndd1              6.52657 9.93155 5.16    2.48192 14.0522 6.40499 0.05378 0       0.36446 0.04889 0.73075 0.65196 3.3261  23.8922 0.0673  0.14224 0.3715  0.30448 0.09059 0       0.0313  0.16201 0.39362 0.01877 1.02222 0.01751 0.00366 1.779  
H107643 320d prot   8000 MAPK8               3.209   9.376   4.836   3.577   4.504   2.948   1.935   2.495   3.763   3.478   4.564   4.705   6.564   6.578   4.265   5.058   4.514   3.471   2.383   2.674   5.419   3.962   2.983   2.918   4.178   3.512   3.633   6.709  
M021936 320d prot   9242 Mapk8               9.76972 8.59532 11.9195 11.3148 11.7629 11.0041 2.73783 4.43152 3.11221 1.43906 2.1793  4.45573 1.54915 3.12531 1.93157 1.7278  1.79404 0.50322 1.00277 1.3967  1.04495 1.10516 0.85133 2.09563 1.36376 3.0043  1.3114  2.27185
H112062 320e prot   6531 MAPK14              3.538   10.86   5.8     3.683   3.964   4.6     5.6605  6.158   15.94   8.833   14.64   19.88   9.188   5.618   13.52   12.07   9.617   8.745   5.349   9.107   11.79   11.545  10.98   10.18   13.9    13.78   21.8    12.98  
M053436 320e prot   4346 Mapk14              21.0009 30.6234 33.2107 26.5274 16.0866 23.0519 26.3466 35.0176 36.748  41.0006 32.1435 20.8424 40.1511 5.73771 36.5731 43.5489 7.7205  23.7882 5.48933 28.9686 23.8162 37.3756 36.883  16.0055 43.1231 34.54   59.2021 22.4397
H109339 320f prot   8522 MAPK10              9.887   7.631   19.11   9.302   11.12   10.81   0.5611  0.06603 4.264   2.874   5.645   6.838   2.978   4.877   1.423   1.506   0.2175  0.8758  0.542   0.1515  0.8434  1.1202  2.934   1.539   1.269   0.2005  1.121   3.28   
M046709 320f prot  11109 Mapk10              23.488  25.041  35.7571 37.4636 28.7212 22.5863 2.11069 0.03771 0.07025 0.18588 0.06335 0.04615 1.2888  6.95708 0.06397 0.0093  0.02285 0.1462  0.04306 0       0.13389 0.38409 0.48108 1.41437 0.49873 0.00458 0.02088 0.89528
H050748 3210 prot   7015 MAPK9               10.59   25.43   16.93   10.76   13.98   13.5    5.0075  5.843   6.786   4.315   4.917   5.5     4.576   6.054   5.855   5.539   5.103   5.78    6.064   2.928   5.341   6.6365  6.765   5.933   5.728   3.552   4.736   6.817  
M020366 3210 prot   6770 Mapk9               36.9281 38.1021 32.1682 31.0466 44.1327 35.3501 6.59274 10.5697 10.6618 7.29664 6.89818 8.51145 8.22761 8.87985 7.32824 7.01505 9.37548 2.50919 4.33345 6.22967 2.34496 5.40153 7.16528 6.93901 7.4137  5.94398 5.64625 7.3454 
H156711 3211 prot   2725 MAPK13              0.8057  3.348   3.553   0.6298  1.423   1.535   0.54565 0.2432  8.956   7.871   23.71   2.498   2.344   31.07   2.541   7.316   22.87   12.29   15.4    1.28    24.42   15.473  28.87   1.602   14.37   33.44   8.387   11.21  
M004864 3211 prot   1501 Mapk13              0.05545 2.47699 0.65656 0.12885 0.13013 0.19549 0.2901  0.06977 19.7829 6.59064 43.3756 38.1455 10.6715 1.52763 4.98835 8.13676 19.8787 75.2646 3.5054  0.13197 143.551 173.653 120.131 0.25675 10.9372 130.002 1.48742 42.7011
H185386 3212 prot   3311 MAPK11              13.84   34.95   33.93   11.93   11.02   17.51   4.05    1.779   4.295   6.901   7.791   12.37   7.84    5.274   13.72   14.43   3.943   5.411   2.04    1.231   4.308   3.415   3.412   3.388   9.71    4.148   9.593   7.716  
M053137 3212 prot   2428 Mapk11              4.9795  27.2794 41.2229 12.2267 16.5204 5.34278 2.7993  1.24551 3.86784 4.09031 3.9178  6.08584 5.40491 1.51178 7.41859 11.3749 0.78411 2.72288 0.21342 0.85321 1.92283 2.38646 3.06788 2.11779 9.60747 7.15466 26.9211 6.48572
H188130 3213 prot   5045 MAPK12              3.828   14.98   7.162   2.831   4.107   4.927   2.566   34.99   3.324   4.006   4.218   8.392   6.837   2.944   3.455   3.987   2.031   2.77    1.151   1.098   3.343   2.3705  1.782   1.814   4.599   1.846   4.448   2.927  
M022610 3213 prot   1877 Mapk12              2.54989 36.7312 5.93948 2.81789 4.50442 2.90517 16.0324 75.6603 22.5052 7.29194 13.2095 9.16979 4.18336 0.50736 13.635  17.5249 2.63714 3.87616 1.00873 1.16964 1.76091 3.21179 5.04781 13.231  19.8616 23.0696 3.48085 28.8485
H179115 3214 prot   2159 FARSA               14.85   24.07   34.2    14.81   23.21   18.63   12.98   16.18   16.76   17.08   16.51   15.3    16.36   20.93   14.32   16.96   18.48   16.61   13.36   12.35   17.26   16.075  18.62   12.1    14.71   19.67   23.86   19.09  
M003808 3214 prot   4527 Farsa               6.11823 12.3268 10.0241 8.62059 7.25174 7.05445 7.47547 4.47221 10.8807 8.4644  12.6063 13.125  17.4411 13.7514 13.0953 11.7184 4.59288 8.56119 2.21888 7.59342 7.18476 9.45676 11.6954 5.21105 10.2425 10.6448 18.2156 11.1069
H198765 3215 prot   4303 SYCP1               0       0.03997 0       0       0       0       0       0       0.00829 0.00438 0       0       0       19.96   0.04546 0.02244 0.03499 0       0       0.00583 0       0       0       0       0       0.01169 0       0      
M027855 3215 prot   3522 Sycp1               0.00591 1.41291 0.00146 0.00224 0.01188 0.01041 0.00806 0       0       0       0.00172 0.03119 0.02055 5.84626 0.0024  0       0.20639 0       0.02829 0.00469 0       0       0       0       0.0058  0       0       0.07844
H173681 3216 prot   8616 CXorf23             1.47    3.516   1.37    1.565   1.484   1.394   0.96965 1.12    2.761   1.66    2.376   3.347   3.012   1.384   2.606   2.678   1.754   1.747   1.166   0.7155  2.706   2.5575  1.126   2.117   2.3     2.053   2.658   2.754  
M044150 3216 prot   4853 A830080D01Rik       2.15254 1.69648 1.82022 1.94958 2.4839  2.54707 0.41742 0.69058 3.15758 0.42152 1.21507 4.22197 0.43495 0.48582 0.75313 0.63448 0.7204  0.08282 0.68173 0.18707 0.08301 0.29797 0.13136 2.15427 0.65086 3.95684 0.78666 2.50481
H029363 3217 prot   7985 BCLAF1              8.925   21.48   10.56   9.458   12.08   11.22   8.4955  10.83   23.05   10.7    21.32   26.29   30.61   16.04   20.69   22.59   19.94   14.72   10.8    7.063   18.82   16.63   15.42   15.37   18.55   19.95   19.54   23.25  
M037608 3217 prot   8412 Bclaf1              18.6968 14.4873 12.4848 20.3926 20.9145 22.6288 4.57103 8.13148 14.1073 3.5518  8.59219 27.9182 3.66927 4.15251 6.05368 4.8891  7.38493 0.5519  6.43258 1.71995 1.11245 1.7178  1.3215  9.10424 4.25558 14.1066 3.99607 11.0021
H054118 3218 prot   4721 THRAP3              13.04   24.78   14.69   13.46   15.48   15.23   17.85   38.92   30.2    18.14   29.45   30.94   29.77   27.78   27.91   28.99   26.33   23.66   14.85   15.18   24.7    27.06   29.71   26.57   27.37   26.23   32.23   33.57  
M043962 3218 prot   9219 Thrap3              9.86859 12.4094 9.17654 10.6006 10.8933 10.8604 4.66479 10.1398 15.1603 5.97709 17.5575 19.2915 7.07426 6.65534 8.22828 6.65248 3.65835 2.96725 2.53372 4.24801 3.10234 5.76603 5.19175 10.5592 7.67521 11.0436 9.98582 9.55958
H125814 3219 prot   5178 NAPB                40.58   56.82   53.05   39.41   48.17   44.87   2.1195  1.675   5.204   3.185   5.59    5.606   8.017   6.975   4.023   4.355   4.011   3.362   2.157   2.127   4.423   4.6845  7.771   3.584   4.593   4.17    5.311   6.039  
M027438 3219 prot   7041 Napb                61.6124 50.8936 56.7362 84.8493 70.7934 60.9812 0.45442 3.96588 1.34952 0.48849 0.67723 1.18064 0.40942 0.42677 0.49866 0.47998 0.34085 0.07805 0.44158 0.24382 0.09095 0.24008 0.24805 0.71935 0.39634 0.86815 0.08648 0.86322
H105402 321a prot   2926 NAPA                30.39   100.1   70.59   39.55   34.55   34.27   30.27   35.82   44.88   45.88   46.9    50.79   36.13   57.9    40.72   43.95   39.93   37.92   25.2    40.57   32.26   38.24   69.03   36.98   45.41   59.57   41.57   46.81  
M006024 321a prot   3777 Napa                50.9132 84.0843 75.9059 60.1477 47.0564 49.0806 38.9197 25.5015 42.1337 48.5937 35.6447 35.1129 69.6174 52.6307 62.9573 64.3885 18.5003 46.3154 9.17101 32.5198 37.7    51.9278 73.9197 28.155  43.8548 40.626  55.2674 41.6195
H165312 321b prot   3110 OTUD1               2.773   5.368   2.835   2.927   3.323   3.556   6.01    4.245   5.591   6.038   5.866   8.103   7.805   7.798   9.015   8.016   4.484   5.671   2.897   2.475   5.173   5.017   6.225   6.638   10.06   12.96   10.89   7.191  
M043415 321b prot   2831 Otud1               6.55667 2.80761 4.78286 3.83281 4.04115 6.62932 2.9659  5.34103 3.77928 3.63341 13.4404 5.77573 14.699  9.35037 3.12897 9.93475 0.66434 10.8767 0.89408 2.36436 4.82327 5.94598 16.1694 6.78688 20.2963 45.0765 18.8657 8.09972
H111012 321c prot   2739 CYP27B1             0.08044 0.2053  0.1521  0.09615 0.09124 0.2322  0.07953 0.08159 0.3254  10.04   0.3195  0.1795  0.2454  0.7947  0.2207  0.451   1.053   0.4466  2.601   0.3713  0.4035  0.29315 1.56    0.1651  0.6791  0.6653  0.2731  2.391  
M006724 321c prot   2564 Cyp27b1             0.17044 0.10437 0.39637 0.43412 0.11971 0.3481  0.14399 0.03063 0.27842 7.82473 0.16326 0.17853 0.58333 0.29209 0.45206 0.27094 0.23851 1.22525 0.25651 0.03219 0.17322 0.35348 0.24862 0.09018 0.15549 0.51756 0.25633 1.61624
H140459 321d prot   2451 CYP11A1             0.9313  0.4093  0.7898  0.727   0.6074  1.134   0.33645 0.5472  0.3121  0.2211  0.5317  1.056   22.67   17.96   0.9371  1.082   0.2986  0.3594  0.08486 0.8768  0.3263  0.27015 474.4   0.149   0.3935  0.1823  2.839   0.1605 
M032323 321d prot   4794 Cyp11a1             0.27781 0.60808 1.68202 0.77066 0.1135  0.38511 0.03357 0.0355  0.09989 0.60708 0.04935 0.0191  382.329 27.4271 0.06883 0.44255 0.01925 0.26007 0.00416 0.00172 0.08834 0.02124 477.61  0.19752 0.0725  0.72819 0.26814 0      
H135929 321e prot   2384 CYP27A1             12.5    7.497   10.56   15.23   13.93   11.75   9.3935  10.7    17.73   17.15   18.65   16.83   27.89   14.16   15.32   19.26   32.89   7.955   3.412   187.2   43.25   18.755  37.08   28.15   45.57   12.96   11.16   10.69  
M026170 321e prot   2166 Cyp27a1             2.42103 8.68506 2.65644 1.82414 3.94206 2.31433 7.32905 40.7365 24.0797 14.4196 10.2763 28.6659 7.57893 3.38076 20.8816 11.0129 1.91772 5.38119 0.68091 129.761 12.3507 10.3667 4.22513 20.7887 10.6091 15.8417 15.6175 4.08153
H019186 321f prot   3960 CYP24A1             0.08577 0.04378 0.09292 0.03291 0.1405  0.2269  0       0       5.102   3.535   0.2186  0.01131 0       0.03111 0       0.01719 0.02966 0       0       0       0.0112  0.00269 0       0       0.03955 0.2443  0       0.2456 
M038567 321f prot   3548 Cyp24a1             0.0176  0.04814 0.04051 0.01891 0.09438 0.00345 0.00534 0       0.00125 17.1112 0.01881 0.01032 0.0102  0.27362 0       0.00265 0       0.00694 0       0       0       0.00574 0.02953 0.00155 0.00576 0.01434 0       0      
H183066 3220 prot   5474 WBP2NL              0.2062  0.4284  0.2467  0.1675  0.2097  0.2742  0.02763 0.03873 0.1335  0.2154  0.1401  0.1881  0.399   12.84   0.1187  0.2014  0.2158  0.1954  0.2625  0.08219 0.2201  0.14735 0.1063  0.05189 0.1832  0.2057  0.2439  0.4653 
M022455 3220 prot   1312 Wbp2nl              0.09516 0.00434 0.02739 0.01203 0.05317 0.13978 0       0       0.0169  0.03935 0.05086 0.41868 0.11951 104.002 0.05804 0.01431 0.00879 0.0125  0.01519 0       0.00787 0.24837 0.00666 0       0.03117 0.14802 0.03683 0      
H132471 3221 prot   2772 WBP2                99.01   153.9   165.1   96.97   114.5   107.1   48.14   58.56   59.24   57.48   56.23   56.98   67.54   65.96   62.42   66.54   63.33   58.5    42.15   45.52   47.87   50.165  115.3   59.93   69.65   66.17   74.86   56.31  
M034341 3221 prot   3169 Wbp2                100.724 111.099 89.8472 97.7643 97.9709 86.9818 48.7705 18.3088 38.9793 128.263 36.7308 44.6173 100.638 96.094  68.5914 97.6915 10.4059 90.382  4.26405 68.3738 96.1567 67.8611 172.131 31.413  94.2573 38.0539 74.2245 70.7018
H134987 3222 prot   7324 WDR36               1.52    3.509   1.804   1.552   2.039   1.616   1.87    2.651   3.915   2.641   4.59    5.221   6.08    4.081   5.01    4.872   3.877   3.343   2.696   3.443   4.115   3.4315  3.237   2.761   4.035   4.563   5.342   4.663  
M038299 3222 prot   3258 Wdr36               8.42466 6.95542 6.47663 9.19546 9.24554 9.83595 5.49141 6.56775 12.6064 5.93017 17.3861 19.5973 8.07075 4.49806 7.88916 6.58688 5.56727 2.14754 4.64919 4.3547  2.04167 4.46654 4.02584 5.82472 5.31815 16.1761 6.46411 9.92126
H177666 3223 prot   2087 PNPLA2              10.78   43.7    18.85   11.28   14.11   14.02   62.42   62.11   74.11   56      40.11   44.24   46.22   41.22   378.5   215.8   70.02   55.15   41      29.22   69.89   43.53   57.05   67.46   56.65   47.89   61.98   63.34  
M025509 3223 prot   3009 Pnpla2              7.26149 13.1433 8.19642 5.09233 8.6428  5.4245  191.311 47.2379 41.5722 122.259 73.0774 28.5456 93.411  174.439 755.872 826.309 16.1014 77.5537 2.37124 35.7949 98.1906 95.0242 536.849 623.151 127.48  49.3756 58.6807 115.319
H180316 3224 prot   2558 PNPLA1              0.01718 0.06218 0.04668 0.01442 0.01592 0.02342 0.00966 0       0.04082 0.2387  0.07708 0.02868 0.02669 0.6794  0.03291 0.02784 0.02047 0.6283  0       0       0.3333  0.04774 0.07933 0.05213 0.1231  8.369   0.3454  0.03787
M043286 3224 prot   4475 Pnpla1              0.1395  0.01781 0.15943 0.05116 0.02182 0.2377  0.00846 0.00146 0.00495 0.01154 2.31276 0.02455 0.02426 0.46901 0.05672 0.12797 0       3.24798 0       0       0.38084 1.07636 0.04488 0.00984 1.09645 9.74557 0.00864 0      
H100341 3225 prot   2535 PNPLA5              0.1587  0.1003  0.9055  0.187   0.3238  1.793   0       0       0       0       0       0       0       0.04199 0       0       0       0       0       0       0       0       0       0       0       0.5914  0       0      
M018868 3225 prot   1684 Pnpla5              0       0.00338 0       0       0       0.02178 0.04497 0.03887 0.02106 0.04598 0.63764 0.01087 0.32948 0.02196 0.88423 0.99785 0       0.00974 0       0.04411 0       0       0.12964 0.04577 1.2201  5.65067 0.01148 0.16406
H100344 3226 prot   3073 PNPLA3              0.1081  0.09417 0.31    0.1678  0.2037  0.09245 0.01363 0.3082  0.05802 0.5412  0.1457  0.04821 0.2177  0.1681  1.118   0.504   0.3578  0.08087 0.0163  9.028   0.2987  0.02908 0.09093 0.01616 0.387   2.864   0.2333  0.05147
M041653 3226 prot   4632 Pnpla3              1.72513 12.6116 6.94787 4.19597 3.89458 2.43104 7.01173 3.17108 5.44576 8.30735 7.69982 0.24904 18.0066 0.56689 358.023 195.03  0.79961 1.45561 0.04303 2.41972 0.49057 2.13692 47.9626 51.237  8.48756 23.4663 0.71778 10.5569
H214954 3227 prot   2867 LRRC69              0.0519  0.03989 0.04343 0.05948 0.05731 0.03825 0.08974 0.0587  0.2628  0.1575  0.2247  0.2081  0.1382  1.116   0.179   0.207   0.1961  0.1502  0.1337  0.1403  0.2285  0.1776  0.1579  0.1269  0.2201  0.2126  0.3097  0.3472 
M023151 3227 prot   1388 Lrrc69              0.02998 0.14357 0.04438 0.06256 0.05026 0.06166 0.11594 0.13204 0.05431 0.02325 0       0.18469 0       10.5581 0.04267 0       0.01663 0       0.04308 0.01189 0       0.00734 0       0.0595  0.02946 0.04331 0       0      
H125356 3228 prot    421 NDUFA1              144.2   134.9   140.1   119.4   146.4   165.5   386.05  198.7   97.67   184.3   99.8    85.88   90.22   52.61   92.38   95.79   113.3   128.2   59.78   91.89   126     151.8   134.1   95.34   93.6    80.57   119.2   115.9  
M016427 3228 prot    416 Ndufa1              157.471 134.677 116.61  92.4163 75.7624 136.813 368.224 195.63  145.884 266.546 112.232 142.961 45.2024 57.7866 111.532 92.0482 98.9073 30.1873 63.5758 112.373 75.3556 110.156 33.5235 456.401 66.3211 152.373 36.5923 371.236
H139508 3229 prot   3770 SLC46A3             2.898   6.414   3.11    3.146   3.347   2.532   4.412   2.902   4.593   5.023   2.197   3.458   2.776   8.079   4.46    5.211   6.822   3.34    2.725   16      22.88   7.6835  10.55   4.579   5.335   2.503   11.72   5.464  
M029650 3229 prot   2452 Slc46a3             3.54743 6.8779  3.86215 2.22308 3.05552 2.93694 6.10358 3.42499 9.05597 10.3007 3.10505 2.3896  5.45039 1.42534 7.18035 17.8142 12.4323 1.67929 3.30817 25.0699 33.4802 5.64403 12.65   4.41865 12.1482 5.5704  32.9564 3.15478
H076351 322a prot   3124 SLC46A1             2.147   5.75    2.27    1.896   2.325   2.637   0.77125 0.4382  1.956   2.041   1.145   1.715   2.342   1.037   1.723   2.027   2.97    1.741   2.191   6.568   1.582   1.317   9.2     2.853   2.199   0.581   3.655   2.579  
M020829 322a prot   3076 Slc46a1             5.93297 3.77603 3.4124  2.28796 4.06399 5.08375 2.53272 0.20429 8.59835 37.0758 4.06281 5.03593 16.9319 3.11402 14.1374 13.0957 2.16436 8.11443 0.88119 58.9947 114.127 26.2827 42.4956 1.92938 6.58325 3.84062 3.03524 9.16106
H119457 322b prot   1599 SLC46A2             0.01506 0.6461  0.1757  0.02173 0.06897 0.01518 0.02363 0       4.518   0.03813 0.4134  0.05108 0.02811 0.5864  0.1132  0.08688 0.2135  0.05328 0.03655 0.02203 0.08841 0.06581 0.03764 0.05997 2.78    12.62   0.7555  0.03132
M028386 322b prot   2829 Slc46a2             0.00736 0.00403 0.00363 0.00279 0.00493 0       0.44503 0.01157 0.63006 0.05703 2.70842 0.59546 0.05116 0.31048 0.00897 0.28206 0       3.459   0       0       0       0.0036  0       0       0.80578 11.2415 0       0.29297
H171204 322c prot   2395 TMEM126B            12.47   14.9    13.3    12.07   15.51   13.14   8.8555  4.943   10.45   10.55   9.632   13.98   11.18   7.423   11.65   11.75   7.842   9.859   5.755   6.448   11.23   11.44   13.02   10.97   12.73   6.819   12.78   12.87  
M030614 322c prot   4736 Tmem126b            8.24289 5.99181 4.72745 7.36839 8.26032 8.24562 3.35792 8.04108 4.98258 4.134   3.53159 7.10993 2.27685 0.51539 3.88545 2.24779 1.89787 0.6945  1.24985 2.15397 1.86686 1.6535  0.96065 5.99822 1.71161 6.29618 1.52648 5.71671
H171202 322d prot    781 TMEM126A            15.13   12.29   17.94   13.97   16.28   14.72   24.26   15.3    12.66   13.09   12.96   13.82   13.65   27.85   16.75   16.85   12.28   16.96   11.54   11.61   12.39   14.445  15.89   14.56   13.7    10.67   14.37   13.51  
M030615 322d prot   2566 Tmem126a            6.61747 4.8882  4.44668 5.93456 4.33887 7.33777 11.4213 23.5602 7.03627 6.60145 8.22987 10.1113 1.51359 2.66999 6.1129  5.58281 3.98848 1.05168 4.04665 4.37115 1.34041 1.78982 1.04136 10.8112 1.90022 9.64398 1.23543 8.39788
H007062 322e prot   6391 PROM1               1.168   0.3455  0.6877  1.232   0.9651  0.6221  0.6086  0.0679  1.579   7.212   0.02293 0.03484 0.02449 3.48    0.0149  2.287   30.15   3.392   2.995   0.3123  7.234   4.99595 0.00983 1.348   0.2765  0.4136  0.1387  0.5686 
M029086 322e prot   7139 Prom1               2.69918 6.07967 3.46404 2.12479 2.03639 2.69396 0.15381 0.62073 1.0956  14.6823 2.68361 35.6896 1.44456 16.9479 4.72501 1.98167 1.73583 2.06124 5.52209 0.75378 1.4555  9.48724 0.03792 0.1257  1.83566 0.24482 0.17871 0.1161 
H155066 322f prot   5009 PROM2               0.5625  1.999   0.9021  0.6457  0.6595  0.6786  0.52695 0.2467  29.14   14.75   35.27   1.861   1.11    0.7707  0.4873  8.676   26.36   16.3    4.8     0.323   2.99    6.03    0.2545  0.6022  1.064   36.62   0.6263  11.21  
M027376 322f prot   5163 Prom2               0.06046 1.41377 0.07058 0.04587 0.24591 0.12551 0.0495  0.0393  61.4399 10.0339 17.3279 0.21633 1.23818 6.66712 0.45391 18.4588 23.9704 17.5678 3.84092 1.96784 0.77821 0.05523 0.33489 0.0064  3.43114 46.9945 0.31075 100.277
H138757 3230 prot   6228 G3BP2               11.61   21.04   15.69   11.82   19.69   16.95   8.4655  21.6    19.12   10.9    12.56   14.08   12.02   20.85   13.06   12.89   13.42   12.5    7.321   6.562   16.81   16.665  14.98   14.9    14.25   10.13   13.31   15.67  
M029405 3230 prot   8646 G3bp2               18.494  21.5787 20.73   40.2763 50.2611 19.3409 4.73198 12.1359 17.9445 4.67075 6.39358 13.2785 3.76806 5.64419 7.9526  5.7166  3.14013 1.10144 1.4776  3.4919  1.73819 3.23073 3.4734  13.2801 4.25982 14.5323 4.00194 9.61796
H145907 3231 prot  10901 G3BP1               4.675   5.905   3.418   4.168   5.671   4.674   5.7845  10.37   10.77   7.485   12.18   11.88   13.55   10.61   11.17   11.52   9.843   8.408   6.55    6.802   10.09   8.661   8.497   8.397   12.3    13.29   11.68   10.26  
M018583 3231 prot   7052 G3bp1               10.3988 8.28051 8.59297 11.3489 12.4542 10.4043 12.5455 17.232  21.4102 13.6172 35.7338 39.0795 19.9535 6.96586 17.6156 13.7326 3.83682 7.2033  2.09421 7.99241 5.64921 13.3212 12.4808 10.5259 12.0297 29.9883 19.0641 13.5549
H204209 3232 prot   3387 DAXX                7.839   14.01   9.515   8.032   8.163   7.192   6.751   10.15   15.39   11.35   16.14   18.79   15.06   30.25   14.18   16      14.17   13.19   7.722   6.728   15.73   15.78   18.33   16.46   15.54   15.95   29      16.59  
M002307 3232 prot   3050 Daxx                8.02354 9.15652 7.5292  7.61346 6.93474 8.20976 5.38794 4.03899 11.6853 10.3947 10.8224 13.7417 18.0609 43.7799 17.2483 17.0516 2.87889 9.52289 0.92137 7.82856 11.0874 13.215  15.3319 6.6714  13.2955 13.5484 24.866  13.7682
H077152 3233 prot    915 UBE2T               3.878   2.902   5.793   4.142   6.058   6.606   3.8735  3.121   1.57    1.569   3.383   1.499   0.5706  18.47   0.7798  1.086   1.234   1.418   0.2862  0.5226  3.748   2.924   2.508   1.168   1.824   2.517   4.198   1.287  
M026429 3233 prot   4825 Ube2t               0.11213 0.32451 0.26807 0.18325 0.15325 0.23059 0.40415 0.67831 0.42364 0.10298 0.82732 1.05118 0.67745 8.09229 0.25425 0.27239 0.06218 0.2414  0.06196 0.05987 0.22905 0.61206 0.26062 0.09356 0.15042 1.07137 0.74716 0.51532
H188015 3234 prot    951 S100A3              0.192   0.1131  0.1164  0.1663  0.2496  0.1853  0.3874  0.1722  0.9969  1.989   5.373   1.814   0.3743  0.2885  2.387   1.888   1.972   0.4774  0.2014  0.03723 0.7445  1.00535 0.4996  2.384   5.538   3.702   0.451   0.8245 
M001021 3234 prot   5656 S100a3              0.11405 0.03322 0.06171 0.05513 0.04933 0.12538 0.00669 0.02662 0.09486 0.01027 0.16625 0.02914 0.06184 0.00163 0.04936 0.04481 0.00816 0.08411 0       0       0       0.0036  0       0.02044 0.03434 54.6441 0.0188  0.04885
H163220 3235 prot    574 S100A9              11.13   4.895   10.37   9.479   11.2    6.914   40.795  14.17   53.34   51.17   6415    21.46   14.28   6.261   67.03   67.32   210.5   28.58   11.28   38.71   26.47   25.525  56.5    51.03   580.7   35.91   2605    35.36  
M056071 3235 prot    519 S100a9              0.16038 2.97299 0.47471 0.40308 0.40323 0.11779 2.1887  0.66844 0.15378 0.37301 282.36  2.8224  0       0       0.68466 1.15762 0.02223 0.07902 0.92163 0.36576 0.11941 0.09811 0       5.11287 7.38595 5.71067 32.8126 0      
H196154 3236 prot   1020 S100A4              2.111   1.062   1.246   1.935   2.769   1.287   35.585  14.5    85.11   30.03   165.7   65.44   9.042   6.91    279.4   151.3   65.24   22.62   8.443   4.452   48.48   62.77   23.86   443.7   211.6   85.15   135.9   59.2   
M001020 3236 prot    581 S100a4              0.10745 0.0098  0.01767 0.12229 0.02401 0.16835 0       0.56331 0.42737 0       0.5012  2.74182 0.02076 0       0       0.04847 0.5362  0       0.17152 0       0       0       0       1.37397 0       16.2906 0       4.75506
H197956 3237 prot    859 S100A6              71.74   88.35   60.72   62.34   131     66.62   170.85  67.71   634.6   492.1   573.5   475     219.7   46.51   752.1   550.2   404.2   279     35.88   12.36   369.8   668.55  220.6   942.5   787.8   283.9   221.8   452.5  
M001025 3237 prot   1362 S100a6              5.13358 5.88596 9.68144 5.08028 4.44573 5.32326 29.4548 18.1807 1207.18 24.2914 417.567 150.717 92.8715 4.35139 114.869 156.646 22.2463 296.245 5.91179 1.13924 86.2099 468.553 8.44396 62.402  105.404 414.836 32.3799 39.3511
H163221 3238 prot    513 S100A12             0.9691  0.2911  0.4506  0.6374  0.838   0.536   1.8555  0.5638  0.9129  1.621   10.84   1.003   0.3452  0.2837  1.985   1.498   0.9219  0.9861  0.4433  2.796   0.4896  0.48385 0.4715  1.375   38.47   0.2133  194.5   1.748  
M033208 3238 prot   1481 S100b               90.8951 282.964 87.7633 68.0102 77.0883 50.3505 1.75133 1.01654 4.69442 0.68844 2.81005 0.19782 4.854   0.58684 5.60413 4.31665 0.88816 1.13538 0.08074 0.01115 0.39056 0.97639 1.17927 26.1848 1.32522 1.62347 0.3002  43.2778
H196420 3239 prot    779 S100A5              0.06562 0.05981 0.1863  0.03146 0       0       0.00831 0       0.3125  0.4622  0.2583  0.2207  0.04278 0.04856 0.142   0.1175  0.1242  0.07971 0       0       0.1939  0.1336  0.02454 0.1746  0.1807  0.1947  0.1944  1.595  
M001023 3239 prot    429 S100a5              0.19403 0       0.01196 0       0.03252 0.912   0.04413 0.10681 5.39516 0       0.11313 0       0       0       0       0       0       0.01912 0       0       0       0       0       0       0       0.06467 0       5.15187
H120727 323a prot   2018 PAIP2               22.27   28.63   22.95   22.25   30.42   23.5    19.565  20.47   20.68   15.27   16.44   21.64   26.04   46.41   20.98   21.21   15.27   13.09   8.327   8.162   12.71   16.67   33.93   19.31   17.37   13.61   19.35   17.62  
M037058 323a prot   2780 Paip2               46.5216 55.974  37.2201 43.6074 53.7045 44.5386 27.8843 44.1195 56.5345 16.2557 51.2759 72.1742 11.2677 53.0673 17.0274 13.639  17.3364 2.2837  13.1268 9.18562 2.96117 8.04411 7.74301 48.0332 16.6901 92.1711 10.9896 50.7818
H124374 323b prot   6275 PAIP2B              37.44   11.65   9.75    38.46   23.83   13.68   7.1885  8.236   2.551   2.618   3.04    2.797   5.267   2.306   1.292   1.847   3.97    6.248   17.65   4.255   1.877   2.251   0.8379  1.133   1.355   6.372   1.317   2.237  
M045896 323b prot   6330 Paip2b              13.1825 11.3945 8.83439 10.2969 13.0966 13.93   6.12832 24.0979 7.21551 2.95332 9.70848 10.0432 3.14404 12.2329 4.33582 3.71648 11.3305 0.96667 10.6264 3.02234 0.63964 1.54439 1.49266 3.74155 3.85793 9.62227 2.40022 6.24114
H166292 323c prot   2843 TMEM100             3.245   0.3518  1.058   1.546   3.336   4.17    3.611   1.192   3.117   0.5041  3.157   1.43    10.65   1.323   9.388   10.53   2.816   4.517   0.5284  1.308   3.576   5.1365  0.8382  1.085   70.81   1.419   2.153   3.359  
M069763 323c prot   1764 Tmem100             7.56168 3.36972 6.55565 5.82673 4.50033 5.87757 4.33596 8.92791 4.89143 0.94382 29.4216 30.2473 8.60182 0.46124 12.8346 5.71026 0.41862 1.78556 0.7231  0.01872 0.4977  2.20524 0.77226 7.63383 133.589 12.6944 0.30135 2.66245
H247077 323d prot   3337 PGAM5               3.572   6.238   6.309   4.737   4.753   4.219   3.8305  7.332   4.827   5.342   5.109   4.533   3.067   8.983   3.855   4.301   4.794   5.439   5.111   6.533   5.067   5.188   7.282   3.112   4.209   6.764   6.998   4.282  
M029500 323d prot   2367 Pgam5               5.45949 13.9659 15.2747 21.0914 16.9225 6.36374 10.9179 10.4282 9.16575 8.4596  2.66807 5.24478 15.8071 9.10915 12.9856 11.1406 1.3064  8.84005 0.67361 8.38939 5.19277 9.94672 17.8966 7.83355 7.4021  16.3678 11.1554 4.20181
H125482 323e prot   3102 TTF1                3.116   5.398   3.611   2.977   3.464   3.348   4.2725  4.336   6.425   3.278   5.226   6.249   5.59    7.189   5.578   5.745   4.178   3.864   2.693   1.153   4.45    5.404   2.808   4.896   4.783   4.35    5.363   6.745  
M026803 323e prot   6012 Ttf1                2.31907 3.18493 2.63981 2.70233 2.9542  2.65191 1.29427 1.53842 4.51877 1.96533 2.61655 6.3349  2.29718 3.77709 2.30932 2.42498 1.39142 0.67535 0.85198 1.19985 1.0961  2.05462 1.06469 1.64739 2.29199 3.78085 3.06091 3.95195
H135164 323f prot   5407 DMTF1               10.17   28.65   12.12   11.48   13      11.89   7.5345  4.888   18.8    12.45   20.04   25.1    29.09   29.75   16.67   19.33   13.47   11.26   9.426   5.774   18.66   17.21   10.91   16.8    19.45   14.9    20.05   29.54  
M042508 323f prot  11024 Dmtf1               6.14238 8.10458 7.04314 6.33104 6.64179 6.65889 1.9475  1.54141 6.93932 1.83863 1.71806 5.0659  1.61384 3.22565 3.04758 2.95151 1.69453 0.30283 1.24203 1.14547 0.5884  0.89973 0.58222 3.03034 2.26252 4.3566  2.42151 2.1051 
H136827 3240 prot   3760 TOR1A               4.658   7.299   6.523   4.961   6.053   5.657   3.8145  3.393   9.403   6.141   7.216   9.472   7.274   4.89    8.66    8.925   7.003   6.836   4.571   6.557   7.467   7.853   10.53   8.952   8.758   7.179   8.922   8.653  
M026849 3240 prot   1992 Tor1a               12.6402 13.9769 13.8575 15.7371 10.3658 13.3681 4.51923 1.83686 14.0765 15.9059 12.6296 17.2716 25.1951 4.64614 16.6151 15.6177 5.79809 15.7378 2.38123 24.4288 28.0257 25.6935 24.4702 7.58091 14.7123 15.4288 20.0287 11.0951
H186283 3241 prot   3909 TOR3A               3.083   2.428   3.864   2.982   3.915   4.378   3.2275  4.874   7.636   7.221   7.347   8.254   7.867   2.368   6.96    7.897   9.253   7.662   6.023   4.857   10.49   7.871   7.697   6.144   8.861   7.52    19.53   8.354  
M060519 3241 prot   3883 Tor3a               2.03645 2.05283 2.45469 1.51766 2.57981 1.88293 3.53731 1.68066 9.26643 4.97732 9.47096 12.8356 6.85867 0.3524  9.12066 10.3716 1.48277 7.81586 0.56973 2.15741 4.64969 13.5743 5.45583 4.19387 17.4458 8.6986  13.8217 15.2969
H136816 3242 prot   2906 TOR1B               3.505   10.87   4.919   3.539   4.963   4.134   3.4265  3.633   8.795   5.489   6.608   7.278   5.944   10.51   6.36    6.109   6.529   7.166   5.48    6.477   7.838   9.1475  7.143   8.392   7.327   6.199   7.031   7.038  
M026848 3242 prot   5324 Tor1b               8.1846  9.85696 8.58999 10.9799 7.22748 9.27088 6.63021 5.72683 14.7052 7.48333 12.9024 19.3937 12.107  4.37112 13.3089 10.2005 7.77381 6.91445 3.37288 6.12029 3.75011 9.30157 15.7214 5.87244 10.4718 14.6547 10.796  21.7424
H126882 3243 prot   5494 FAM78A              1.267   0.6896  2.809   1.88    1.024   1.355   7.385   3.332   0.7371  0.6153  0.5595  0.7862  0.4625  12.09   1.316   0.9052  0.8494  0.7855  0.3161  0.3673  2.935   0.7701  1.011   0.6098  3.383   0.4412  13.72   0.7447 
M050592 3243 prot   5965 Fam78a              2.43503 1.07573 0.86909 0.71465 0.39996 1.30361 7.4047  4.23794 0.21408 1.38906 1.23163 0.42975 9.40468 60.3825 0.81272 10.7363 0.12767 0.34102 0.02339 0.31824 6.13841 1.17796 1.13164 0.3018  2.82587 0.55966 20.858  1.66734
H188859 3244 prot   3296 FAM78B              0.6481  2.681   1.509   0.7108  0.7465  1.378   0.6563  0.9909  1.203   0.2402  0.52    1.157   0.4311  1.714   0.5313  0.5603  0.56    0.4165  0.4625  0.2752  0.3348  0.6581  0.3189  0.2352  0.1726  0.3732  0.3169  0.5153 
M060568 3244 prot   6322 Fam78b              4.64771 7.78668 5.42506 4.97233 3.62368 7.08213 0.92685 0.6409  3.69262 0.38584 1.64668 0.18826 1.45381 0.11992 1.27937 1.23099 0.09856 0.18164 0.04729 0.02872 0.16338 0.47518 1.96971 1.27489 1.27575 0.36276 0.3822  0.65549
H243279 3245 prot   1735 PRAF2               24.07   26.23   33.85   25.3    34.76   25.85   8.9745  3.368   19.27   14.76   17.09   30.46   23.32   23.52   15.49   14.17   8.323   9.08    3.538   3.3     8.446   14.4765 23.93   33.66   18.07   7.701   14.62   18.55  
M031149 3245 prot   1336 Praf2               24.5943 16.2244 13.5619 17.8715 20.8233 21.6708 1.65091 1.12687 4.33771 3.1251  5.51716 8.27801 2.97931 0.3045  4.10991 3.04957 0.67364 2.48652 0.46246 1.30967 1.29883 2.40101 2.37921 9.14811 2.45607 4.7899  1.7724  4.75612
H144746 3246 prot   2343 ARL6IP5             38.49   29.13   40.1    39.65   55.01   42.24   56.75   47.78   55.85   28.47   44.1    44.1    31.82   16.29   65.33   56.73   58.75   32.47   18.71   12.19   35.51   43.26   72.07   106.3   55.15   25.38   45.32   36.49  
M035199 3246 prot   1439 Arl6ip5             77.829  66.5355 67.3004 81.6694 67.7327 76.12   56.5534 62.2632 79.1056 32.4672 62.1584 87.7088 26.9481 4.78035 47.8584 46.8663 28.8497 18.8103 8.50398 16.7477 11.9582 26.6791 25.093  51.7556 41.9186 90.7275 42.3138 107.129
H198171 3247 prot   1824 DDRGK1              21.33   41.37   32.82   20.31   19.88   26.69   11.755  13.99   26.6    26.8    25.93   28.99   27.04   31.55   22      26.2    30.3    28.71   26.37   21.51   26.12   21.79   47.74   24.4    30.86   26.7    22.33   32.1   
M068290 3247 prot   2073 Ddrgk1              24.5637 24.8758 24.0174 21.3961 26.1403 24.1167 12.5439 32.1093 41.8499 33.6132 30.5203 50.8149 17.8976 10.6909 21.7531 17.4348 23.2936 13.5837 10.4411 33.9254 10.8271 22.2481 30.9828 48.0662 22.2096 37.8199 18.2204 68.7673
H122490 3248 prot   4437 PQLC1               17.25   18.53   26.35   20.2    15.01   17.57   7.2635  16.2    12.01   17.12   15.4    13.8    10.27   50.01   21.26   21.15   17.42   10.04   8.525   40.44   10.54   15.28   9.087   11.87   17.54   21.13   17.54   37.93  
M034006 3248 prot   6089 Pqlc1               2.6896  6.4679  3.25298 3.27427 3.2193  2.71877 6.33356 1.83609 6.75397 18.4669 9.59258 7.84856 21.9286 18.062  6.6611  9.67437 5.89136 32.5309 1.78388 37.7618 5.8336  20.7212 9.31474 1.90504 18.5489 12.4885 14.9428 2.94917
H220205 3249 prot   3263 VAMP2               99.91   186.3   187.3   96.19   119.6   111.4   24.35   20.56   33.82   43.08   39.94   61.77   77.36   40.35   40.67   42.59   30.39   33.34   20.32   13.28   35.8    36.86   47.02   53.68   40.05   49.3    54.11   51.12  
M020894 3249 prot   3807 Vamp2               248.57  153.174 250.536 250.67  246.31  239.545 26.5534 11.592  43.0037 32.3399 15.8637 23.2979 46.0036 13.2167 31.9418 35.7331 10.5169 34.8932 6.9785  9.90322 20.389  29.0895 87.5312 41.6842 44.7954 52.319  38.0051 52.1769
H139190 324a prot   3237 VAMP1               10.58   15.21   31.43   14.77   30.96   9.255   3.1475  2.2     9.855   5.368   10.17   15.58   7.233   7.935   5.601   6.503   8.405   6.522   3.011   4.743   13.96   14.4125 8.677   14.32   8.438   4.642   25.4    19.81  
M030337 324a prot  10160 Vamp1               19.4596 70.0012 18.5053 13.7    24.8373 5.74017 2.57337 4.17929 5.81826 3.5657  1.06643 2.24554 2.52037 2.02481 3.10939 5.87372 2.2963  1.62353 0.5728  0.90576 1.47206 3.17127 8.70154 2.50829 3.74175 2.49529 11.8539 3.18144
H049245 324b prot   2691 VAMP3               25.66   15.4    18.51   26.57   23.95   19.34   20.625  21.52   41.24   27.92   37.24   42.71   35.83   24.23   59      46.23   24.2    25.84   10.21   10.71   26.4    32.595  35.14   50.73   45.3    37.37   30.72   32.61  
M028955 324b prot   2884 Vamp3               12.4899 18.2004 14.4391 10.5344 9.83497 12.2392 20.2616 19.3895 29.2773 15.0251 50.2956 34.2715 10.6355 20.3512 25.9417 20.1261 6.39325 8.80254 5.37649 2.92189 12.7749 13.2094 5.47748 22.9377 24.4353 51.5108 9.69853 17.1471
H117533 324c prot   5151 VAMP4               5.603   11.42   5.718   5.905   7.487   6.734   2.773   2.306   6.001   3.479   6.611   7.518   6.176   7.248   7.919   7.398   5.536   5.02    3.47    2.325   6.384   5.479   5.363   11.13   8.371   6.635   6.763   7.883  
M026696 324c prot   4553 Vamp4               20.8322 13.2031 14.3601 18.5567 20.871  21.5017 1.83585 3.5467  7.60287 2.23087 4.59958 10.6934 2.01867 6.38661 2.67212 2.18969 2.89407 0.62333 2.21059 1.0242  0.7146  1.71773 1.45381 3.35665 2.38435 11.8809 2.18222 6.7353 
H118640 324d prot    985 VAMP8               3.562   1.153   1.912   3.578   4.474   2.457   5.069   3.646   44.21   99.69   80.33   6.641   4.156   14.11   18.34   35.32   119.4   64.75   51.5    40.3    84.9    38.815  14.7    10.64   98.97   93.92   100.6   63.05  
M050732 324d prot   2308 Vamp8               2.82207 7.58826 3.77842 2.44388 2.285   1.99713 14.9006 9.7419  45.8457 69.0658 34.4019 50.7183 16.1066 3.04857 18.1489 26.5603 42.7136 46.2471 13.0566 43.7059 36.6073 32.5311 16.5796 15.507  68.7072 67.9342 28.7982 70.2642
H168899 324e prot    686 VAMP5               20.92   7.32    13.5    17.89   21.73   20.13   33.485  44.02   41.48   40.28   43.64   55.1    33.16   8.633   70.67   67.75   21.57   20.98   10.31   20.49   28.8    34.26   68.78   47.65   83.22   23.76   65.68   44.06  
M073002 324e prot   2704 Vamp5               1.03123 1.06967 0.94152 0.57514 0.6398  0.68729 10.6144 14.0015 12.459  6.28363 4.4288  2.81697 3.67561 7.26949 3.64826 5.59993 1.52763 1.11327 0.28009 2.51814 2.2919  1.03942 2.2025  3.46731 10.4792 6.50988 9.24682 12.6691
H160190 324f prot   5790 SLC37A1             1.614   4.586   2.585   1.402   2.163   2.379   0.7186  1.712   2.58    2.127   3.426   1.421   1.769   6.904   1.746   2.308   7.524   4.51    1.406   0.8839  14.69   5.215   3.215   1.182   3.852   2.476   4.158   5.782  
M024036 324f prot   3605 Slc37a1             2.85732 1.44039 2.26526 1.70039 2.79036 3.38474 5.8136  0.33772 3.62342 1.98157 3.32022 9.39133 4.75776 3.05973 1.35649 6.82262 1.97159 17.8702 0.56391 1.09893 32.9261 94.9183 3.94597 0.84451 17.7477 5.45233 12.2656 7.43359
H157800 3250 prot   6573 SLC37A3             1.871   7.208   3.454   2.108   2.731   2.799   2.075   1.313   6.918   4.603   6.773   17.48   8.055   3.37    6.448   6.82    6.281   5.378   5.045   2.016   5.989   7.228   3.331   6.698   5.984   4.028   5.571   7.626  
M029924 3250 prot   5389 Slc37a3             8.81183 7.05976 8.26731 12.0223 8.91891 9.95313 3.52894 2.46327 9.82069 9.56525 12.4191 14.6306 7.03692 2.45859 7.99733 5.66497 7.36959 3.35921 3.03633 4.74467 4.20321 7.76458 3.34618 3.74719 6.3943  6.44617 4.36889 8.04866
H134955 3251 prot   2613 SLC37A2             0.1791  0.1108  0.1435  0.269   0.2837  0.1723  0.24155 0.08026 5.371   0.3261  5.058   0.358   0.2455  1.124   1.944   0.8895  11.44   0.5219  0.2578  0.2289  1.468   0.81135 24.78   0.8678  2.425   10.43   7.719   0.3909 
M032122 3251 prot   5061 Slc37a2             0.773   0.50963 0.76672 0.59507 0.62302 0.75373 1.82739 0.17331 2.20077 1.14883 5.47205 0.9696  5.29799 2.76956 2.6346  3.95463 7.24305 0.80063 0.07876 0.87736 11.6799 71.5691 21.3662 0.33504 2.57725 3.34381 12.2488 0.65505
H151360 3252 prot   1521 ALLC                0.1002  0.06176 0.09488 0.05466 0.0947  0.2384  0.07089 0       0.05497 0.2302  0.01889 0.01205 0.1627  20.19   0.04854 0.04789 0.01822 0.02322 0.05853 0.7487  0.02083 0.02221 0.2993  0.09538 0       0.03952 0.02006 0.06094
M020636 3252 prot   1488 Allc                0.11188 0       0.30355 0.12733 0.14064 0.04108 0.05725 0       0       0.03903 0.00408 0       0       187.303 0       0.03154 0       0       0       0       0       0       0       0.0074  0       0       0       0      
H164877 3253 prot   3358 MICALL2             9.948   9.171   12.31   7.852   9.218   6.158   5.0085  1.144   19.8    9.272   11.65   5.61    2.162   8.104   6.416   8.055   13.07   20.64   4.898   5.603   32.34   19.685  32.02   13.21   14.94   8.57    44.95   11.63  
M036718 3253 prot   4127 Micall2             0.73113 0.93952 0.44773 0.48108 1.80187 0.5777  1.20879 0.23791 3.52825 1.61053 4.40112 7.56016 3.32011 2.09247 2.56048 1.82657 0.17893 8.57807 0.06278 0.55196 8.49931 9.46283 4.07107 1.06052 2.33076 2.56229 5.07255 1.94131
H173442 3254 prot   5077 EHBP1L1             3.898   5.384   4.364   3.87    3.447   3.063   15.525  70.49   51.68   9.266   34.14   44.63   12.92   6.955   20.25   17.36   14.34   18.79   3.457   3.674   28.58   57.815  7.217   58.23   30.96   16.25   60.62   10.1   
M024937 3254 prot   6420 Ehbp1l1             5.78902 2.37768 3.40027 2.42116 5.02222 7.52631 31.7543 82.4221 32.8527 5.11924 25.4032 12.4208 19.3663 34.5208 25.2694 23.4427 1.62291 17.4014 0.29181 1.97593 26.2741 25.7613 13.4973 18.2886 20.3663 16.6506 36.9107 9.46716
H133808 3255 prot   3437 MICALCL             0.01147 0.1678  0.02336 0.01562 0.01407 0.01562 0.06581 0.01607 0.5878  0.02738 0.3372  0.06019 0.02843 9.831   0.09778 0.1545  0.135   0.2991  0.1516  0.07014 0.5558  0.4791  0.04242 0.9207  1.049   4.084   0.1472  0.2683 
M030771 3255 prot   3486 Micalcl             0.45367 1.11554 1.18675 0.88431 1.13263 0.65587 0.09776 0.05821 0.8293  0.39059 1.00066 0.77212 0.31832 65.6997 0.22571 0.20197 0.13571 1.25178 0.65177 0.3362  2.36739 3.15491 0.01253 0.27006 0.94715 5.61193 0.09149 0.39625
H115504 3256 prot   5794 EHBP1               7.876   12.02   9.094   7.499   9.231   7.715   2.9935  2.149   9.899   3.886   10.35   14.25   16.54   15.58   11.87   8.96    7.09    3.901   2.936   6.464   4.203   12.5115 5.945   4.542   4.715   6.128   2.418   6.228  
M042302 3256 prot   5796 Ehbp1               8.3618  9.02478 10.1372 9.91825 15.153  9.45461 8.33105 3.14521 9.89684 1.02096 2.22735 5.03249 1.35476 6.08255 1.92681 0.97828 1.50897 0.15992 0.90092 0.73335 0.32968 0.60264 0.51678 3.00438 1.38271 3.64653 0.30683 3.09825
H100139 3257 prot   5949 MICALL1             2.138   2.563   1.478   3.314   2.641   1.729   2.4505  2.614   12.28   4.998   15.53   11.94   2.565   10.61   4.394   5.766   8.597   21.15   5.886   1.956   5.819   14.9035 3.051   4.023   6.744   16.25   4.765   6.994  
M033039 3257 prot   6685 Micall1             5.25759 13.7968 9.93387 10.6853 15.1519 4.96557 24.2438 3.81381 35.603  12.9631 6.21906 7.93766 25.2439 33.3225 28.4897 21.9082 2.85134 15.0024 1.28496 4.5582  13.198  13.5361 35.9527 15.6176 19.5375 18.3471 17.4129 17.7705
H049130 3258 prot   6018 KITLG               2.065   1.394   2.699   1.771   1.453   1.383   1.507   0.842   6.585   6.208   5.067   7.307   1.825   2.592   5.322   5.71    7.373   7.442   1.318   0.3504  3.867   10.734  1.412   2.184   12.26   2.437   0.7101  3.549  
M019966 3258 prot   5755 Kitl                7.75966 13.9814 7.56495 5.12614 16.9119 13.1124 6.67647 6.23173 9.2462  1.79968 3.40489 10.9385 2.70366 1.28044 4.8293  3.54462 4.08801 1.28132 2.4138  0.19217 1.04455 3.43809 1.50675 8.1437  12.3643 6.62433 1.64582 9.16896
H167131 3259 prot    100 CCDC103             0       0       0       0       0       0       0       0       0       0       0       0       0       0       0       0       0       0       0       0       0       0       0       0       0       0       0       0      
M020930 3259 prot   1885 Ccdc103             1.5124  0.25674 1.22806 1.16844 1.07322 1.53074 0.12052 0.05903 0.31285 0.55459 0.28    0.67024 0.75506 10.9528 0.08079 0.10956 0.02448 0.08268 0.08458 0.01751 0       0.08103 0.25016 0.08762 0.65617 0.31398 0.04615 0.73281
H158985 325a prot   6012 CDC42SE2            11.07   4.266   9.865   10.69   9.024   8.312   1.992   2.687   7.808   8.681   4.728   5.594   6.385   11.07   6.688   7.131   6.375   5.006   5.874   3.207   16.57   8.7305  3.378   4.588   8.609   6.066   17.77   10.61  
M052298 325a prot   3652 Cdc42se2            42.0461 20.475  44.1431 61.9643 28.6944 50.8308 13.9659 9.26105 11.3216 14.007  15.831  22.9882 22.8386 12.8409 18.0329 24.1528 4.82762 7.31975 1.9592  4.41372 27.4737 16.7083 5.74832 7.02188 30.9576 12.8433 41.7803 29.276 
H197622 325b prot   2695 CDC42SE1            14.43   28.45   17.87   15.64   18.3    11.61   18.11   10.17   47.58   29.32   57.57   35.6    33.86   16.49   28.76   38.19   46.24   34.15   18.9    11.73   38.09   32.155  32.86   44.42   61.06   46.31   102.8   46.3   
M046722 325b prot   3252 Cdc42se1            17.7699 24.4099 20.9889 22.2785 14.1835 18.3096 9.4283  5.63183 38.3881 38.3335 58.6662 55.0604 20.5961 26.66   25.2149 34.1499 18.1022 23.0006 6.02445 7.24076 16.7796 24.1619 25.0267 21.7285 32.2696 61.7655 62.9534 44.0059
H166342 325c prot   5493 NETO1               1.415   0.04881 2.553   1.753   0.8725  2.815   0.0561  0       0.02041 0.01282 0.00726 0       0       0.2471  0.2085  0.1431  0.03353 0.03849 0.02054 0       0.04364 0.00234 0       0.01039 0.00763 0.04793 0.9535  0.1496 
M050321 325c prot   3520 Neto1               35.6951 2.21762 15.4975 34.0665 7.4991  43.7512 0.00807 0       0.31365 0       0.01379 0.03641 0.1542  0.04465 0.03365 0.01867 0       0.01398 0       0.068   0.09683 0.02604 0.00248 0.00938 0.02904 0.02496 0.15651 0.07849
H138161 325d prot   2563 CUZD1               0.411   1.291   0.4999  0.4983  0.5025  0.6189  0.19995 0.08135 0.4529  0.4585  0.5428  0.7605  0.6335  1.498   0.4391  0.6274  0.386   0.4798  833.2   0.1535  0.8415  0.5488  0.204   0.2717  0.5882  0.4104  1.25    0.5112 
M040205 325d prot   2247 Cuzd1               0.03704 0.06588 0.25812 0.05621 0.15523 0.04897 0.40022 0.75448 0.00592 0.02585 0.96925 0.60301 0.84276 31.7824 0.66268 0.26738 0.00513 0.39424 1225.76 0       22.1745 1.63604 0.00389 0.01225 0.0091  0.3992  11.9404 0.12295
H171208 325e prot   7472 NETO2               1.755   3.885   2.827   1.544   1.669   5.625   0.2084  0.1962  0.5598  0.43    0.5723  0.1481  0.272   2.225   0.1641  0.4196  0.4033  0.393   0.2935  0.04284 0.6095  0.70955 1.073   0.201   1.415   0.2962  3.516   1.149  
M036902 325e prot   5927 Neto2               22.0347 14.4729 8.19842 7.95755 10.6163 26.0784 0.24276 1.91389 1.75204 0.04573 0.68783 4.04081 0.61865 0.52571 0.55099 0.16789 0.08371 0.1121  0.01345 0.01253 0.05751 0.17353 0.24015 0.11982 0.26388 0.63112 0.16959 0.13984
H204979 325f prot   1283 MS4A13              0       0       0       0       0       0       0       0       0       0       0       0       0       2.152   0       0       0       0       0       0       0       0       0       0       0       0       0       0      
M057240 325f prot   1381 Ms4a13              0       0       0       0       0       0       0.02056 0       0       0.00467 0.00439 0       0       61.9761 0       0       0       0       0       0.00598 0       0       0       0       0       0       0       0      
H108179 3260 prot   2668 PPIF                12.79   10.77   16.46   13.98   19.71   11.94   39.645  23.26   20.75   28.55   12.95   7.322   11.32   27.72   12.81   16.61   17.34   35.01   23.87   41.79   17.41   22.415  121.9   4.446   15.26   31.29   35.86   16.63  
M021868 3260 prot   3637 Ppif                7.98159 11.8194 10.1315 8.88514 6.99317 7.4663  109.622 6.71482 6.53329 40.5655 13.4876 8.61898 20.5251 3.45989 12.2103 18.5558 3.92751 101.201 2.05496 23.528  23.6992 85.9102 29.2299 10.8608 9.10915 18.5472 23.0079 6.68454
H084072 3261 prot   6330 PPIE                2.991   4.185   3.731   2.933   3.496   2.933   3.082   3.248   6.776   4.891   5.672   6.214   6.994   10.95   4.826   5.598   5.108   5.052   4.708   3.077   5.495   5.896   4.397   5.921   5.174   6.03    6.933   6.469  
M028651 3261 prot   1709 Ppie                5.73505 7.04295 5.07872 5.21974 5.86972 5.45146 5.4836  6.98611 12.8919 5.81494 12.3249 27.1922 8.921   7.31987 7.04461 5.11402 4.01713 3.70525 1.60935 3.60271 3.40265 4.70138 3.86804 8.44003 5.86174 20.8327 7.02396 16.9738
H156738 3262 prot   4340 MS4A1               0.01859 0.02149 0.02318 0.0235  0.03445 0.01642 0.05625 0.01582 0.07267 0.1945  0.1465  0.09877 0.04002 0.4147  0.1353  0.1546  0.2255  0.2694  0.04228 0.2994  16.83   0.29939 0.06152 0.08963 1.239   0.05373 119.2   0.2625 
M024673 3262 prot   6181 Ms4a1               0.00673 0.01474 0.01163 0.00958 0.00451 0.00396 0.20216 0.65446 0.04519 0.2798  0.23065 0.03851 0.00781 0.02543 0.0616  2.61079 0.04667 0.00133 0.16445 0.04273 0.11196 0.12027 0.00565 0.37854 0.67475 0.18477 13.8697 0.13409
H135346 3263 prot    706 CGA                 0.05732 0.2125  0.1751  0.06754 0.4182  0.05683 0.25185 0.196   0.05158 0.944   0.07041 0.06004 0.1268  0.1901  0.0085  0.05935 0.08772 0.187   0.1888  0.147   0       0.05131 0.3398  0.04428 0.05243 0.3287  0.04723 0.03999
M028298 3263 prot    949 Cga                 0       0       0       0.00832 4.6016  0       0       0       0       0       0       0       0.01271 0.00974 0       0.00989 0       0.11236 0.12601 0.2957  0.03265 0       0       0       0       0.00487 0       0      
H239779 3264 prot    837 WBP1                8.345   21.5    10.51   8.608   8.363   10.64   4.173   2.852   14.14   10.45   13.86   15.65   23.49   17.94   10.7    12.27   14.16   12.71   8.401   5.43    12.73   12.245  13.19   9.94    9.659   13.44   12.34   23.88  
M030035 3264 prot   2401 Wbp1                9.81966 15.651  13.0789 9.75689 11.6856 10.3118 31.7417 7.73155 21.6047 49.3159 12.444  28.148  41.1384 14.7603 34.4162 37.1164 6.09832 40.1478 3.86819 22.5912 37.792  49.2244 60.2072 19.4556 46.1295 14.9132 28.351  32.7933
H158480 3265 prot   4301 SPATA2              6.296   11.72   13.67   7.45    6.745   10.11   2.4235  4.295   3.402   3.376   2.879   4.239   3.562   15.04   2.327   2.862   3.73    3.723   3.467   2.047   5.236   4.781   3.745   2.643   3.188   3.331   8.702   6.73   
M047030 3265 prot   4505 Spata2              12.3239 24.4998 18.11   16.84   9.81737 13.1411 7.48256 4.37054 6.60812 13.0408 6.22954 5.40164 17.9493 7.74764 11.347  14.8722 1.81846 11.0264 0.77863 5.01067 23.3493 28.5766 15.7979 3.80547 12.4095 5.4305  16.4681 5.64189
H145777 3266 prot   4045 TSLP                0.04527 0.0513  0.0618  0.06475 0.08768 0.09005 0.7557  0.2114  0.7108  0.1436  0.711   0.286   0.1259  2.277   0.3996  0.6099  0.4742  0.2442  0.03009 1.091   0.2911  0.4004  0.2803  0.5032  0.5392  0.2791  0.1684  0.2257 
M024379 3266 prot   1128 Tslp                0.12914 0.03533 0.17746 0.11547 0.03711 0.15175 0.39442 0.46423 3.43553 0.20595 0.60236 1.41223 0.20317 0.05738 0.87755 1.04862 0.3887  0.12362 0.15902 0.03658 0.04578 0.15347 0.01548 1.08838 1.17808 4.01711 0.30846 0.73476
H139613 3267 prot   4007 SMARCC2             22.18   51.54   30.61   19.99   22.83   25.16   12.16   15.2    42.03   23.1    31.86   43.24   46.22   36.29   29.08   32.95   31.03   23.23   15.52   8.011   28.08   27.475  27.51   26.08   25.72   25.3    27.01   46.14  
M025369 3267 prot   4998 Smarcc2             51.9984 83.8772 69.5442 59.046  76.6485 51.1099 23.1559 12.8569 43.6937 38.4163 25.32   33.481  70.1548 65.8865 56.6943 61.1077 12.838  29.5783 9.57039 35.3982 41.6831 43.27   72.9262 40.2602 52.884  20.4906 53.4032 45.9343
H173473 3268 prot   7038 SMARCC1             5.939   5.102   3.989   5.585   5.332   4.342   3.7     6.58    18.72   8.18    12.05   10.91   11.72   19.82   8.849   11.42   12.21   9.664   8.407   4.266   12.29   13.305  5.512   7.521   9.614   16.19   10.69   11.06  
M032481 3268 prot   7802 Smarcc1             8.65767 5.53165 8.08469 8.30155 9.35784 10.1908 3.45426 3.746   8.55818 5.01556 10.7071 17.1768 15.9467 6.20618 7.56367 7.61765 2.56439 5.39329 1.55059 3.43381 4.31448 6.65924 11.4724 3.64812 5.5513  10.1128 8.60957 6.83413
H139726 3269 prot   2761 DENR                9.477   11.61   13.07   8.955   13.98   10.74   7.9015  12.71   15.81   12.72   16.06   13.81   12.93   11.55   14.13   15.36   15.91   11.5    8.36    8.066   13.24   14.34   14.52   12.33   12.03   14.71   17.83   15.86  
M023106 3269 prot   6087 Denr                8.31075 5.03234 5.37479 7.59729 7.2819  7.47607 1.85373 7.66401 5.89082 1.64958 9.08545 13.2146 0.7728  4.17408 1.60119 1.0626  4.92656 0.28163 2.81585 1.48743 0.25962 0.76789 0.53511 7.6127  1.26119 10.6019 0.9638  9.39505
H107281 326a prot   2729 NPDC1               49.45   192.1   84.24   55.8    75.33   58.41   27.925  7.592   46.22   26.56   49.33   77.79   34.36   24.67   56.06   70.24   66.26   50.4    20.31   5.339   36.7    42.835  16.31   39.42   55.89   28.36   85.34   38.79  
M015094 326a prot   3893 Npdc1               38.1229 68.6457 60.3567 52.5356 44.7512 35.0494 8.22847 2.42961 20.5092 17.6469 28.2261 26.9834 68.7699 3.17775 53.6684 39.2408 12.9757 62.6444 3.87548 1.8699  28.0281 56.3157 117.959 15.2532 38.1158 12.3653 10.1318 40.2375
H153814 326b prot   3516 JAZF1               5.856   12.13   7.042   6.08    7.149   6.701   4.246   1.695   10.74   2.054   16.32   19.77   6.658   9.44    8.934   6.994   2.366   2.706   1.863   2.072   3.353   11.9445 21.23   9.373   5.702   3.614   6.915   5.445  
M063568 326b prot   2529 Jazf1               7.71814 4.87642 7.88691 10.7177 10.9562 9.20489 1.02559 0.25882 4.17973 0.47205 3.41351 6.17584 1.34973 30.9877 5.46635 2.87679 0.17337 0.76867 0.33099 0.31982 0.25322 0.66439 1.62288 2.21389 0.91349 0.8465  0.52357 1.0924 
H177272 326c prot   3345 KCNA3               0.166   0.4885  0.3381  0.1548  0.5304  0.4656  0.0699  0.00921 0.1344  0.05939 0.162   0.1379  0.1652  0.3729  0.133   0.1254  0.5243  0.1746  0.05803 0.09189 0.9369  0.18851 0.04565 0.07903 1.509   0.06404 1.534   0.2978 
M047959 326c prot   1901 Kcna3               2.12363 1.56044 2.56774 1.8874  8.52081 5.02307 0.41828 0.01033 0.12129 0.50579 0.00957 0.00963 1.08498 0.16537 0.64533 9.26909 0.13353 0.20711 0.02097 0.21708 2.99921 1.39278 0.91413 0       12.5021 0.00243 25.9903 0.14533
H111262 326d prot   8357 KCNA1               0.7465  14.23   3.552   1.644   0.4512  4.12    0.00374 0.00378 0.00945 0.00473 0.1112  0.04742 0.00481 0.02048 0.07759 0.09869 0.03364 0.01812 0.00328 0       0.01386 0.26562 0       0.03303 0.00942 0.02352 0.00563 0.2415 
M047976 326d prot   4777 Kcna1               14.5147 26.0404 10.1893 19.8506 11.8811 20.3911 0.91154 0.26309 0.7574  0.42012 0.5537  0.07666 0.1111  0.10645 0.3861  0.77821 0.18357 0.45502 0.02503 0.00518 0.16216 0.68216 0.42959 0.29849 0.41299 0.17132 0.0526  0.92533
H182255 326e prot   4192 KCNA4               0.7559  0.02757 1.206   0.7755  0.8995  5.245   0.32815 0       0       0.06078 0.01254 0.09913 0.00827 0.06315 0.09639 0.04062 0.00742 0.01603 0       0       0.00886 0.02135 2.401   0.0237  0.1979  0.0214  0.00705 0.00981
M042604 326e prot   4830 Kcna4               11.219  1.09865 3.80017 7.0738  6.09778 17.4512 0.46645 0       0.00551 0       0.02261 0.00379 0.03746 0.03446 0       0.00777 0.00956 0.06283 0       0       0.00214 0.02108 0.00181 0.02508 0.01481 0.00957 0.002   0      
H177301 326f prot   4007 KCNA2               1.962   8.275   6.808   2.259   2.141   2.568   0.09021 0.06649 0.09442 0.00846 0.07337 0.02659 0.02518 0.389   0.239   0.1011  0.08635 0.09349 0.1286  0.00677 0.1333  0.26425 0.02904 0.1255  0.05531 0.04951 0.07653 0.292  
M040724 326f prot  11901 Kcna2               20.7307 30.2633 17.6208 21.1211 30.5121 17.9827 0.55838 0.44386 2.92654 0.12688 0.70142 0.41387 0.36081 0.0202  0.48626 0.81168 0.23753 0.37838 0.09043 0.25798 0.21958 0.51084 0.12547 0.79196 1.3365  0.35161 2.04572 0.62678
H130037 3270 prot   2864 KCNA5               1.047   0.2286  1.233   1.625   3.762   4.156   10.7742 0.4129  1.92    0.5734  0.232   1.002   0.7739  0.2052  0.8912  0.4868  0.1589  0.5136  0.2826  0.05192 0.3939  1.3788  0.0997  28.56   1.406   0.1044  0.3775  0.6752 
M045534 3270 prot   2861 Kcna5               11.412  0.37613 0.57589 0.50219 3.69643 18.9401 11.7425 2.57387 0.3952  0.88191 0.6425  0.2176  3.13241 0.10988 8.77984 4.11467 0.05646 1.05218 0.12539 0.00577 0.40795 0.83289 2.23424 4.6375  0.82177 0.43636 0.14864 1.44846
H151079 3271 prot   5160 KCNA6               1.385   0.5679  3.903   1.561   2.698   0.9283  0.28597 0.02689 0.03812 0.02077 0.08333 0.08032 0.04264 0.3591  0.5258  0.2775  0.1394  0.04718 0.1003  0.00894 0.3178  0.3041  0.02382 0.7046  0.04109 0.1888  0.2304  0.0418 
M038077 3271 prot   5942 Kcna6               13.5986 15.2268 13.8582 12.8192 27.7557 10.317  0.50501 0.1355  1.80507 0.26824 0.92602 0.16024 0.22126 0.19139 0.39013 0.57349 0.1534  0.50661 0.02012 0.00417 0.20685 0.57241 0.26159 0.78568 0.29073 0.25835 0.0797  0.88339
H143105 3272 prot   1958 KCNA10              0       0       0       0       0       0       0       0       0       0       0       0       0       0.2942  0       0       0       0.01395 0       0       0       0       0       0       0.05028 0       0.01851 0      
M042861 3272 prot   2165 Kcna10              0.03845 0.03419 0.06638 0.03099 0.01933 0.03388 0       0.06651 0.00614 0       0.0056  0       0       0.03416 0       0.00434 0       0       0       0       0       0       0       0.00509 0       0.00214 0       0      
H110367 3273 prot   4681 DDX6                5.76    11.27   5.652   6.23    7.116   7.308   7.0305  10.16   15.11   5.092   12.39   13.1    17.21   8.121   11.27   10.95   11.11   7.712   7.048   2.957   10.84   10.112  9.249   9.595   11.48   9.877   10.12   11.31  
M032097 3273 prot   6051 Ddx6                32.4125 17.9372 14.4441 35.3455 37.7559 36.0671 10.6222 22.5663 21.2384 11.5187 33.814  72.5997 11.9062 7.19989 15.9268 10.2068 15.9755 3.52307 7.96093 6.05195 5.43325 8.86393 5.53735 13.479  14.4995 40.2156 14.9631 36.9363
H181481 3274 prot   3572 RNF135              1.478   2.001   1.097   1.236   1.873   1.545   1.839   1.408   6.773   6.623   7.653   6.495   5.771   2.828   9.395   8.731   6.033   4.417   3.38    1.475   6.149   5.9225  5.515   5.292   8.065   10.42   13.17   8.203  
M020707 3274 prot   2134 Rnf135              1.4432  2.44662 1.89533 1.85334 1.59524 1.27192 2.94542 1.06129 5.45829 4.17    4.11926 11.2573 7.82258 2.57792 5.65353 5.05893 1.4977  2.12556 1.09271 6.46272 3.41712 4.2184  6.51867 2.90746 5.52782 4.09943 7.11062 8.67386
H178172 3275 prot    729 SPINK6              0       5.224   0       0       0       0       0.01743 0       0       0       0.2995  0       0       0.05305 0.05163 0.06058 1.764   0       0       0       0       0.09225 0.0557  0       0.04956 0.1062  0       0      
M055095 3275 prot    582 Spink6              0       0       0       0       0       0       0       0       0       0       0.02085 0       0       0       0       0       0       0       0       0       0       0       0       0       0       1.45387 0       0      
H132153 3276 prot   6635 DHX30               8.293   24.5    14.79   8.928   11.56   11.88   8.392   8.849   15.45   12.16   13.43   16.92   16.86   42.41   12.04   13.5    11.19   11.99   7.221   6.121   12.08   13.46   12.06   11.65   13.23   13.74   15.73   15.72  
M032480 3276 prot  10595 Dhx30               10.9556 14.4773 13.4726 10.4436 11.1641 11.826  6.09514 2.65533 9.25209 8.477   5.53695 7.94627 18.5428 26.2183 11.4837 9.28837 2.45467 5.06159 0.92927 4.84454 4.34405 7.64111 10.1889 3.95585 9.86421 5.31723 13.3048 7.32719
H174953 3277 prot   6924 DHX36               3.418   6.055   4.811   3.43    5.028   5.224   4.137   10.91   8.19    3.956   7.258   8.428   8.821   15.21   7.828   8.25    6.655   5.707   3.506   2.642   6.21    5.819   6.083   6.462   7.238   6.526   6.032   8.758  
M027770 3277 prot  10195 Dhx36               10.4281 9.77835 6.77356 10.5537 11.6911 12.3368 2.08172 4.68436 5.96094 1.40961 3.15558 6.9739  1.49544 1.91175 1.77425 1.37292 1.93417 0.1231  1.33911 1.06375 0.56735 1.1387  0.49251 3.10395 1.41877 4.55665 1.44003 5.12161
H047188 3278 prot   6652 YTHDC2              3.109   11.33   4.666   3.462   4.081   3.743   3.7365  4.292   8.58    5.104   8.647   9.495   10.99   10.91   7.598   8.459   7.459   5.741   4.395   4.026   8.751   6.579   7.514   6.689   7.262   7.675   9.49    9.958  
M034653 3278 prot   8847 Ythdc2              4.36321 3.43087 3.35746 5.30613 4.12704 5.70208 0.8806  1.42869 1.60077 0.43546 0.85578 1.60192 0.62033 1.75888 0.71723 0.75232 0.51386 0.37457 0.38523 0.30972 0.34675 0.5997  0.37607 0.96641 0.68055 1.25956 0.88162 0.87437
H135829 3279 prot   5614 DHX9                12.88   25.67   14.38   13.03   15.37   16.3    11.067  9.873   27.02   17.15   25.83   31.07   31.63   34.91   22.61   24.14   21.69   20      12.86   7.917   22.74   21.115  19.94   19.69   24.53   21.9    26.23   27.94  
M042699 3279 prot   9577 Dhx9                13.426  11.8397 8.92462 17.2286 19.4105 15.9836 3.72241 5.5136  12.5009 5.00977 12.7882 23.8166 1.72544 8.31037 4.88263 3.05536 5.54444 0.42567 3.5607  1.82097 0.8326  1.53755 0.54983 7.03617 3.80409 15.8194 4.06401 9.46185
H067248 327a prot   4433 DHX29               3.688   10.09   4.65    4.119   4.297   4.531   5.5765  9.433   11.26   7.589   9.489   10.51   8.465   7.956   9.5     9.317   8.104   7.853   5.145   4.647   6.859   8.781   8.747   9.319   9.124   9.123   6.862   11.58  
M042426 327a prot   4378 Dhx29               6.9824  5.83802 4.68023 7.49939 7.13206 8.02064 2.72654 6.2242  5.97743 2.57651 8.67865 6.88414 2.69997 4.89537 3.62343 2.24934 4.17728 0.56394 1.74811 1.51193 0.44826 1.26768 0.90157 3.20537 3.14276 5.44017 2.16569 7.50936
H163214 327b prot   5768 DHX57               2.15    3.671   3.166   2.319   3.093   2.953   1.6325  2.349   4.525   2.799   3.536   4.414   4.603   18.83   2.993   3.193   2.755   2.554   2.088   1.233   2.677   3.2095  3.966   2.849   2.863   3.244   3.256   4.051  
M035051 327b prot   5053 Dhx57               9.50073 9.60249 12.3002 10.715  12.3117 11.5998 2.6171  3.20481 10.1297 3.60391 4.18407 9.10623 5.40664 3.56075 5.72291 5.68495 2.28116 1.82619 1.21483 2.13481 2.5449  4.26237 2.68386 3.19665 5.88487 5.37412 9.41445 8.6932 
H147316 327c prot   4518 MCPH1               1.548   2.338   1.726   1.721   1.717   1.982   1.6475  2.938   3.866   1.863   3.168   3.446   3.193   4.701   3.26    3.514   3.265   2.415   1.86    1.077   2.645   2.5495  2.053   2.876   2.73    2.799   2.944   3.1    
M039842 327c prot   7790 Mcph1               1.4425  1.23156 1.46274 1.60216 2.12949 1.6574  0.61973 0.67389 0.91354 0.66767 1.74522 1.70645 1.52358 1.42783 1.66603 1.15447 0.34955 0.30009 0.32236 0.374   0.52638 0.41962 0.3845  0.75054 0.48027 1.47617 1.22581 0.95754
H272047 327d prot   7478 GTF2H5              4.305   3.092   3.395   4.031   4.05    5.688   2.2225  2.928   3.09    2.531   2.67    2.78    2.712   4.907   2.99    2.863   2       1.903   1.332   1.558   1.496   2.5715  5.545   3.271   2.093   2.011   2.281   2.553  
M034345 327d prot   3851 Gtf2h5              14.4439 10.1247 12.1489 17.4131 10.9376 14.0107 4.47866 10.3785 11.044  4.99857 11.2809 17.288  1.47522 2.51614 5.58246 2.896   3.58942 0.52397 2.20988 2.73685 0.77781 1.29308 0.68481 8.93779 2.9756  15.1548 1.64137 12.3392
H125630 327e prot   5932 POLR1B              1.213   2.176   1.477   1.127   1.496   1.425   1.243   2.285   3.012   2.137   2.484   2.994   2.921   8.646   2.308   2.703   2.468   2.327   2.573   2.022   2.48    2.292   3.348   1.794   2.356   2.85    3.801   3.827  
M027395 327e prot   5788 Polr1b              3.47661 6.27798 4.53419 3.46227 3.3602  4.05365 2.83265 2.8985  4.92577 4.23887 7.12207 7.68413 5.8558  1.32586 5.64957 4.49106 1.57684 2.34821 1.47033 3.22693 1.98439 3.50118 3.38557 2.06118 3.19663 4.63656 6.81627 4.24809
H148600 327f prot   5957 CDHR1               1.946   1.395   4.018   2.05    4.053   11.68   0.53535 0.0321  0.05218 0.3365  1.959   0.09227 0.3087  0.2768  0.07346 0.09508 0.2245  0.1634  0.07657 0.1099  14.56   12.4707 0.2524  0.07884 0.217   102     3.076   0.144  
M021803 327f prot   4286 Cdhr1               1.04387 0.45034 0.71495 2.52245 1.42253 2.24503 0.0773  0.01833 0.02172 0.0542  0.07926 0.00427 0.03377 0.83053 0.02369 0.89802 0.02692 0.12822 0.1209  0.0077  0.09881 2.56603 0.03056 0.10148 0.10017 0.01618 0.55699 0.12892
H074276 3280 prot   4703 CDHR2               0.173   0.272   0.5515  0.1505  0.5368  0.3454  0.02662 0.00848 0.0412  4.153   0.03795 0.02974 0.02869 7.793   0.01643 0.02641 0.0349  0.8337  0.05126 9.769   82.7    5.11763 0.0435  0.00954 0.04526 0.05984 0.1156  0.0302 
M034918 3280 prot   4097 Cdhr2               0.04063 0.0945  0.14157 0.17727 0.99777 0.04476 0.03004 0       0.01299 20.9737 0.94027 0       0.15898 0.9546  0.04543 0.0275  0.0169  1.32736 0.32106 0.1249  551.473 228.619 0.00213 0.00134 0.38174 0.02483 0.06134 0      
H128536 3281 prot   9515 CDHR3               1.005   3.973   1.021   1.092   0.7633  1.596   0.10605 0.05611 0.315   0.5192  0.4298  0.3417  0.8826  1.248   0.6843  0.5219  0.1715  0.932   0.2053  0.4756  1.082   1.2109  0.2006  0.2345  1.111   0.2632  0.1171  0.7655 
M035860 3281 prot   2933 Cdhr3               0.2767  0.52219 0.96951 1.38614 2.68286 0.42936 0.71004 0.36377 0.01663 0.022   0.03103 0       4.88143 0.03152 0.19038 0.14083 0.01574 0.01119 0       0       0.02113 0.01042 0.03275 0.10324 11.8532 0.09932 0.26692 0.09419
H164483 3282 prot   6819 SAMD3               0.1501  0.0508  0.0514  0.25    0.3052  0.03761 0.02929 0.01333 0.1002  0.1248  0.1655  0.6964  0.4026  0.8859  0.177   0.1389  0.08222 0.0797  0.07924 0.1381  0.1897  0.07876 0.4551  0.104   0.4788  0.04158 1.854   0.1485 
M051354 3282 prot   3542 Samd3               0.14688 0.16075 0.47096 0.09695 0.51994 0.07249 0.06681 0.01109 0.15648 0.03462 0.04967 0.53763 0.03746 0       0.14332 0.20673 0.14007 0       0.00563 0.03029 0       0.01725 0.01726 0.02953 0.1645  0.04177 0.66034 0      
H166401 3283 prot   3996 SERPINB8            0.8426  0.4366  0.6605  0.9263  1.103   0.7138  1.0742  0.4874  2.919   1.973   4.853   1.436   2.01    0.8933  4.781   3.017   3.573   1.762   1.038   1.441   3.938   1.9605  3.798   4.937   5.129   13.16   2.992   2.481  
M026315 3283 prot   4788 Serpinb8            0.12604 0.52917 2.33484 1.18381 0.11947 0.30643 0.66824 0.23651 3.72923 4.88293 8.19016 4.9447  0.61971 0.05793 1.70163 1.57833 0.27231 0.88911 0.27057 1.26525 0.31496 0.27224 0.21704 1.2878  1.97483 35.0569 0.49859 1.84641
H092607 3284 prot   3796 TBX15               0.2002  0.1493  0.2233  0.2498  0.1019  0.1299  0.73745 34.29   0.0865  0.08953 0.1386  0.1237  0.07895 0.7073  19.1    11.21   3.315   0.06362 0.03034 4.851   0.06125 0.08314 0.05717 0.5099  0.3311  3.13    0.0439  1.345  
M027868 3284 prot   3737 Tbx15               0.11694 0.2651  0.41755 0.19435 0.09334 0.09488 0.12665 79.1486 0.09017 0.22448 5.56984 0.049   0.0581  0.11381 0.02717 12.3895 0.10807 0.52239 0.01067 0.01104 0.00276 0.01635 0.05608 1.18003 0.94644 14.9342 0.00517 5.76638
H122145 3285 prot   2645 TBX22               0       0       0       0       0.0093  0       0.04651 0       0       0.00297 0       0       0.0084  14.72   0       0.03212 0.03117 0       0       0       0       0.00271 0.01022 0.06246 0       0.03298 0       5.303  
M031241 3285 prot   5539 Tbx22               0       0       0.04633 0.00428 0.00756 0.00662 0       0       0       0       0.0011  0.01322 0.00218 1.20185 0.00305 0       0       0       0       0       0       0       0       0       0       0       0       0.84791
H149922 3286 prot   3058 TBX6                0.5619  0.6024  0.5525  0.5594  0.4919  0.4413  0.28315 0.2656  2.361   0.8041  2.796   0.6857  0.8368  1.197   0.501   0.7044  0.7941  0.7571  1.04    0.4604  0.7083  0.716   0.7813  0.4799  0.6857  1.495   1.196   1.341  
M030699 3286 prot   1796 Tbx6                0.39394 1.17614 0.85165 0.72525 0.71468 0.31996 1.80784 0.54669 0.98258 1.34738 0.62152 0.71365 3.10273 0.85457 2.48726 8.76037 0.08352 2.26526 0.08878 0.69391 1.4435  3.6118  2.55751 1.95262 6.70473 2.13425 17.0591 2.15354
H112837 3287 prot   8353 TBX18               0.3338  0.1235  0.2651  0.323   0.3881  0.322   1.2408  0.2553  1.704   0.09776 1.465   0.6855  1.048   0.6127  4.804   3.231   0.3778  0.0716  0.04907 0.03261 0.1839  0.18365 0.4414  8.168   0.07318 1.448   0.01206 0.7595 
M032419 3287 prot   4709 Tbx18               0.5568  0.43044 0.67907 0.49371 0.4059  0.32974 1.2785  0.25994 1.96039 0.20007 0.39937 0.29163 0.0794  0.65383 1.74815 2.85276 0.06126 0.0209  0.01693 0       0.00219 0.02811 0.56189 5.26334 0.36686 0.95637 0.00616 0.176  
H257218 3288 prot   2254 GATC                2.764   5.778   3.418   3.488   3.254   2.96    2.128   2.586   5.134   4.428   4.376   4.401   4.959   3.401   4.991   5.086   4.442   3.943   6.425   2.781   4.738   3.931   5.663   3.18    4.846   4.211   4.568   5.185  
M029536 3288 prot   1794 Gatc                18.0023 14.2373 12.3828 13.2495 12.6531 21.7745 10.5426 18.6628 8.82589 9.15444 16.2148 19.0554 7.79237 9.46748 9.13957 8.59222 8.0845  3.62571 5.57694 8.93429 3.40839 4.88165 8.62052 18.0197 7.88029 13.7321 4.79479 15.3996
H159685 3289 prot   2749 CHCHD6              6.23    4.341   9.494   9.032   6.342   7.099   1.516   0.5336  2.962   2.849   2.985   3.511   4.529   18.5    2.27    2.793   2.412   2.379   1.66    0.9535  1.496   2.322   2.875   3.321   2.943   4.128   2.485   3.692  
M030086 3289 prot   2521 Chchd6              17.6974 13.0947 20.1748 10.8816 12.4465 18.0608 3.68733 0.87241 6.53925 14.3396 5.94628 6.03565 9.45415 90.5368 18.1861 12.2139 0.86045 2.84043 0.56131 1.55836 2.06085 3.55064 9.68159 6.55794 7.9839  3.89013 2.34629 10.3012
H106554 328a prot   2906 CHCHD3              6.448   6.32    7.226   6.237   7.098   8.042   27.67   40.75   14.75   14.91   12.73   14.62   14.89   10.32   16.89   16.56   10.89   12.46   7.557   5.461   13.8    16.99   14.99   11.54   13.21   12.86   11.19   13.8   
M053768 328a prot   2890 Chchd3              16.8419 18.5428 12.3205 13.042  12.8849 16.0636 50.1673 85.5532 16.7462 25.6448 32.0543 28.834  9.62849 25.0502 17.1903 17.4272 17.9502 14.3869 9.62725 21.3989 12.366  21.1665 22.2421 57.7623 8.38641 27.1347 7.85575 25.8106
H129518 328b prot   1786 EAPP                9.145   14.89   11.3    9.316   12.49   10.09   6.5665  9.009   17.65   12.88   16.6    18.54   23.81   15.29   19.32   20.78   15.27   13.15   8.214   8.023   22.17   17.41   19.34   14.72   12.8    21.81   17.86   16.76  
M054302 328b prot   4441 Eapp                10.1821 7.20522 6.4781  8.66931 7.65606 10.1479 2.7987  4.42174 8.34274 3.98431 7.10616 12.6989 1.98267 5.72323 3.1129  2.5641  3.26064 1.02692 2.6478  3.21327 1.23034 2.28615 2.02729 6.96939 3.33066 11.8213 2.69428 9.3313 
H124227 328c prot   1034 ANKRD60             0       0       0       0       0       0       0       0       0       0       0       0       0       3.659   0       0       0       0       0       0       0       0       0       0       0       0       0       0      
M027517 328c prot   1185 Ankrd60             0       0.00961 0.00866 0.00333 0.01177 0.01032 0.03994 0       0       0.06535 0       0       0.01018 244.473 0.01428 0.01584 0       0       0       0       0       0.04297 0       0       0.03451 0       0.02447 0      
H066926 328d prot   4204 FECH                3.763   4.843   4.704   3.988   4.139   4.344   4.8045  7.848   6.458   8.223   5.091   5.774   5.489   3.529   5.361   5.338   4.978   4.379   3.285   6.287   4.029   5.3005  8.817   4.844   4.523   3.954   5.382   6.627  
M024588 328d prot   2890 Fech                18.75   22.7116 20.0196 21.4102 18.4801 19.9177 54.3239 64.4758 28.4065 44.0149 27.1612 21.6619 20.797  11.5845 29.6058 24.9795 5.64936 12.0454 5.80669 52.0764 11.3224 13.6048 40.3024 30.2623 17.9259 19.3591 70.8756 23.5163
H178522 328e prot   1992 AMBN                0       0       0       0       0.04769 0.4484  0       0       0       0       0       0       0       0.07695 0       0       0       0       0       0       0.01646 0       0       0       0       0       0.02241 0      
M029288 328e prot   1908 Ambn                0       0       0       0       0       0       0       0       0.00465 0       0.04769 0.0096  0       0.07753 0       0       0.01209 0       0       0       0       0       0       0       0       0       0       0      
H169814 328f prot   3245 BTD                 2.008   1.791   1.686   1.976   2.177   2.071   1.586   1.546   5.837   4.519   3.768   5.292   7.419   7.455   7.237   5.835   3.874   5.433   4.429   6.871   6.405   4.121   7.722   3.405   3.6     2.564   3.609   5.287  
M021900 328f prot   2349 Btd                 3.41064 5.69366 4.2806  3.74214 4.15169 3.62265 7.3142  2.51906 10.9235 51.1438 11.5314 12.4641 26.6292 3.35748 24.8808 23.6389 2.33811 5.31464 0.70422 49.271  11.1511 8.6877  27.7216 14.5192 18.3381 9.05268 11.426  9.87934
H112303 3290 prot   2445 VNN2                0.281   0.1246  0.2113  0.2492  0.2824  0.1697  0.6427  0.1792  0.7351  0.9554  0.5455  0.3805  0.3184  0.1376  1.401   0.7205  0.4445  0.6816  0.4072  1.121   2.11    0.54445 0.6738  0.9147  11.35   0.1091  40.22   0.5599 
M020010 3290 prot   1804 Vnn3                0.02307 0.02209 0.02845 0.02188 0.00773 0.00678 0.15217 0.09434 0.36376 0.32194 1.22744 0.29435 0.60843 0.20501 11.8184 4.42841 0.07036 0.01364 0.0221  36.4083 0.27482 0.14677 19.3915 4.2877  2.78786 2.02226 1.68227 0.91885
H112299 3291 prot   3099 VNN1                0.05408 0.04007 0.03337 0.05486 0.07638 0.0417  0.15145 0.08764 0.3069  3.03    0.1972  0.1543  0.06769 0.08745 1.444   0.6927  1.406   0.3397  0.388   29.48   9.84    0.2895  0.2332  0.405   2.735   0.3442  6.588   0.2403 
M037440 3291 prot   2409 Vnn1                0       0.03073 0.15554 0.02294 0.0695  0.07105 0.25935 0.0788  0.889   26.423  1.05517 3.44316 4.99692 0.23796 1.01146 0.8729  0.35443 0.26218 0.2482  15.5304 19.4228 0.54954 5.43741 2.89551 5.54177 1.119   0.0682  0.68809
H164654 3292 prot   4154 MIOS                2.525   6.135   3.785   2.424   2.891   3.109   3.472   19.49   6.3     4.508   8.361   6.085   5.866   10.52   4.7     5.244   7.544   6.885   6.284   3.013   5.29    4.366   4.508   3.306   5.119   9.956   9.449   4.836  
M042447 3292 prot   6541 Mios                3.5345  2.45991 2.30391 3.56818 3.74978 4.29356 1.26485 3.77868 2.71759 1.31113 3.10796 5.35509 1.07875 2.93589 1.59224 1.30603 1.51527 0.39877 1.17918 0.67128 0.30161 1.1365  1.00528 2.222   1.30336 3.51184 1.05205 3.25221
H167419 3293 prot   3379 LPO                 0.02284 0.05968 0.05324 0.02838 0.04713 0.03567 0       0       0       0.00476 0       0       0       1.301   0       0.00613 24.4    0       0.00688 0       0.02631 0       0       0       0.01297 0.01103 0.05457 0      
M009356 3293 prot   3121 Lpo                 0.5534  1.80241 0.27465 0.17579 0.60349 0.18412 0.01517 0.0021  0.00284 0.09511 2.6494  0.98562 0.06184 5.67609 0.07319 0.06918 163.332 0.05782 0       0.00793 0.07612 123.381 0       0       0.26857 0.24741 0.04645 0.70815
H005381 3294 prot   3440 MPO                 0.3705  0.4608  0.7782  0.4015  0.5223  0.3726  0.1432  0.2878  0.0955  0.1072  0.04751 0.07239 0.04252 0.4696  0.12    0.1794  1.201   0.07056 0.05098 0.2282  0.1066  0.08683 0.08164 0.1984  2.323   0.03416 7.306   0.1664 
M009350 3294 prot   3409 Mpo                 0.01221 0.03006 0.01205 0.04631 0.01637 0.01076 0.04165 0.00192 0.11316 0.00946 3.07156 0.22022 0.1203  0.67805 0.25563 0.48191 0.02708 0.05053 0       0.01695 0.05151 0.08962 0       0.03876 0.13494 0.00678 13.311  1.94498
H130508 3295 prot   8166 PXDN                2.137   0.3772  2.102   1.407   2.362   1.598   6.0135  1.876   21.83   4.385   8.716   18.64   21.01   6.034   27.08   20.52   8.529   4.961   1.316   2.329   6.56    16.0765 3.194   29.02   16.32   3.644   6.198   5.722  
M020674 3295 prot   9494 Pxdn                10.3126 2.04382 11.3739 16.3922 7.91348 9.18593 16.8773 2.36137 11.2554 7.00907 26.4959 20.0191 49.6036 1.17935 60.8282 34.2854 0.5311  5.84814 0.48493 2.12551 5.28408 11.863  25.6511 9.74192 49.9705 6.40189 2.38011 3.60831
H115705 3296 prot   6821 TPO                 0.05217 0.05432 0.07548 0.05711 0.08615 0.05066 0.7943  0.866   0.3774  0.01984 0.172   0.103   0.05737 0.6667  3.756   2.972   0.9155  0.5196  0.2084  0.03953 1.042   1.1737  0.04844 0.4476  0.1367  0.317   8.775   466.3  
M020673 3296 prot   3898 Tpo                 0.18685 0.13876 0.15406 0.07898 0.28276 0.20388 0.00729 0.00168 0.1183  0.00166 0.00156 0.03758 0.28777 0.45304 0.04558 0.03372 0       0.07786 0.03068 0.16727 0.12189 0.04702 0.01792 0.03813 0.01049 0.00949 0.00496 462.102
H121053 3297 prot   2695 EPX                 0.1204  0.976   0.301   0.1395  0.1652  0.3052  0.01771 0.02063 0.07266 0.06572 0.06853 0.1101  0.1457  0.1378  0.04402 0.06798 0.06106 0.05573 0.0374  0.03146 0.09792 0.06936 0.05645 0.03407 0.1452  0.1277  0.6709  0.06011
M052234 3297 prot   2723 Epx                 0.35918 0.47255 0.16211 0.06813 0.06661 0.02245 0.00695 0       0.00163 0.00711 1.39913 0.01345 0.00443 0.01698 0.03107 0.02758 0       0       0       0.01212 0.02276 0.02618 0       0.00404 0.08634 0       5.43768 0      
H167967 3298 prot   2744 E4F1                6.634   25.15   11.15   7.125   8.32    7.416   5.6985  6.476   12.16   11.29   13.73   15.52   13.3    15.34   10.68   12.42   12.02   10.38   6.536   7.354   11.74   12.505  9.615   10.49   11.35   17.09   17.08   21.04  
M024137 3298 prot   2547 E4f1                9.19958 24.487  21.7745 12.4489 11.5526 10.6663 12.0678 5.24783 24.3041 18.2546 8.95818 14.3492 42.9902 22.4413 24.8798 27.4552 2.85399 15.9926 0.57905 9.55282 17.9406 34.0124 21.5826 8.85784 29.3741 18.1375 44.1471 14.4263
H178826 3299 prot   1905 TMEM139             0.308   0.2921  0.1835  0.5688  0.3707  0.1536  0.88405 0.03205 0.6985  10.78   0.1653  0.1806  0.1721  2.395   0.3133  1.609   2.663   1.601   1.671   2.358   7.527   2.37105 0.7393  0.1257  2.761   0.8319  0.3016  4.683  
M071506 3299 prot   1144 Tmem139             0       0.00498 0.00449 0.01035 0.06098 0.01069 0.13239 0.07438 1.72475 16.3188 1.32044 2.68893 1.07543 0.04041 0.36238 0.84521 4.0041  10.4825 0.66202 0.23086 14.6716 24.319  0.12977 0.15881 4.42305 2.50185 0.02535 4.34689
H128040 329a prot    759 SPINK2              0.1622  0.0523  0.2421  0.173   0.1986  0.06173 0.86665 0.1609  0.08527 0.07083 1.527   0.07427 0.05703 249.1   0.09048 0.1866  0.7957  0.1528  0.04786 0       0.5528  0.36581 0.03951 0.0526  0.0969  0.1571  0.8369  0.2745 
M053030 329a prot    783 Spink2              0.02658 0.0509  0.02622 0.01512 0.03564 0       0.61657 0.20899 0.42471 0.14835 0.71281 0.72493 0.16945 738.169 1.33984 0.41962 0.07368 0.29332 0       0.03162 0.07915 0.11705 0.03346 0.45702 1.1619  1.04522 0.11109 0      
H130770 329b prot   2222 ATPIF1              36.65   51.75   39.68   34.09   47.22   43.82   40.595  25.53   16.63   48.3    25.06   21.64   27.03   67.05   13.97   17.25   23.42   31.67   16.81   30.3    36.63   30.455  31.7    18.74   20.13   25.71   32.49   40.61  
M054428 329b prot   1439 Atpif1              33.723  68.502  81.9533 57.0868 59.2589 28.7606 25.3198 7.77836 61.302  73.7955 9.56997 44.8787 24.0982 59.4909 13.9989 12.4211 10.087  12.5174 5.04145 5.77566 24.5767 32.3829 12.0216 18.3792 17.4181 108.577 22.9368 75.4508
H110046 329c prot   6335 ATG2A               4.142   12.27   7.248   4.115   5.197   5.697   4.198   5.599   9.709   8.376   7.707   10.81   12.72   8.954   7.473   8.56    7.314   9.289   5.697   8.572   10.49   8.0015  8.241   6.139   9.866   12.85   11.31   10.32  
M024773 329c prot   7654 Atg2a               7.44939 13.1421 9.54065 8.18307 10.1513 8.25373 11.4326 3.86804 5.94129 14.1269 6.86792 7.1026  31.0651 20.5912 18.1711 29.3047 1.55421 29.9859 0.60671 16.3116 29.0257 29.9513 41.4194 5.31762 20.0663 6.95681 35.3012 6.17219
H177076 329d prot   2430 ACER2               0.5209  0.7746  0.7817  0.6528  0.6306  0.4219  0.9525  0.3738  23.71   0.5954  0.864   0.796   0.5449  1.239   4.31    2.966   0.9908  3.154   1.54    0.4123  0.7389  0.6939  0.8588  0.8827  0.6407  1.577   0.5299  1.103  
M038007 329d prot   7151 Acer2               2.56661 1.13618 1.11757 1.29713 1.30134 1.97648 6.72465 0.58308 99.6595 7.24087 6.5069  1.87942 1.49274 2.26395 7.40512 4.95045 0.20814 2.16216 0.57692 1.93668 1.26962 1.53512 3.73918 6.78256 58.4468 4.68779 0.8677  2.27938
H167769 329e prot   1439 ACER1               0.02639 0.07061 0.03644 0.02795 0.04769 0.02563 0.02063 0       0.01935 0.02775 1.08    0.1234  0.1917  1.14    0.04778 0.07392 0.09768 0.03949 0.01987 0.1092  0.1232  0.03927 0.03846 0.04104 0.05868 47.22   0.2775  0.04934
M045019 329e prot   2423 Acer1               0.00859 0       0       0       0       0       0       0.03782 0.07869 0.00533 3.65298 0       0.07965 0.00763 0.02444 1.40252 0       25.8328 0       0.01022 14.1739 57.6538 0.29913 0.00227 2.08831 81.1307 0       0      
H173230 329f prot  11829 GOLGB1              5.589   13.61   8.746   5.552   6.756   6.813   8.2315  5.063   15.01   13.37   12.97   14.9    18.51   14.62   15.11   15.89   18.42   13.5    12.4    6.699   16.05   13.61   17.5    13.62   12.8    13.66   13.46   19.03  
M034243 329f prot  12616 Golgb1              11.7506 9.31854 10.303  13.3729 18.1221 13.7451 2.92028 5.01456 13.0587 4.82088 5.87666 15.573  5.15605 5.14327 7.28421 4.24288 11.9114 3.22675 4.07738 2.64821 3.32068 7.89096 3.36466 6.63775 4.60953 10.0014 3.47499 15.2193
H126001 32a0 prot   8543 CEP250              3.546   7.781   3.862   3.533   4.79    4.761   1.591   1.794   4.991   2.21    4.615   5.356   5.408   11.56   2.958   3.022   3.953   3.016   1.733   1.34    4.085   3.892   3.188   3.07    3.232   5.378   8.567   4.083  
M038241 32a0 prot  10342 Cep250              3.51316 6.31356 4.75609 5.42265 7.39546 3.97105 1.1597  1.28609 4.20415 2.62441 2.0924  3.33381 4.40388 2.94577 3.81138 2.8702  0.58796 1.04057 0.22933 0.86668 2.33702 2.31986 1.72336 3.21101 3.74509 3.52931 6.91933 3.63301
H058453 32a1 prot   8003 CROCC               3.307   20.8    4.549   3.853   4.987   3.998   2.322   1.52    7.113   4.709   8.578   10.86   9.911   5.101   5.56    6.374   5.287   5.17    4.626   1.249   5.121   5.603   4.599   5.264   5.436   9.445   7.799   6.482  
M040860 32a1 prot   8230 Crocc               10.7991 8.10188 17.376  8.64678 12.0125 16.9417 1.33998 0.48118 7.5054  10.2489 1.86347 5.47974 16.9362 4.15895 2.9956  2.43416 0.26918 2.41887 0.04359 0.4924  2.15236 4.20944 2.90623 0.90842 3.96093 1.22814 4.26999 3.22258
H144674 32a2 prot   9860 GOLGA4              4.792   11.55   6.184   5.135   5.43    5.503   13.8    23.09   10.92   9.519   11.59   9.202   9.444   21.33   11.69   10.83   13.7    12.72   10.18   9.224   14.68   10.89   11.95   10.31   10.98   15.77   8.383   15.71  
M038708 32a2 prot  13574 Golga4              11.1727 7.17685 5.70187 8.24323 12.6136 12.6011 6.556   54.4373 6.02474 3.79987 9.20582 15.5774 1.80295 9.25268 2.22513 1.45095 10.2335 1.62429 4.67938 1.42644 4.39511 3.97236 2.5437  4.6954  2.81648 15.4144 1.70672 15.692 
H241563 32a3 prot   1128 CORT                5.715   1.559   5.575   3.525   2.398   8.97    0.19595 0.09257 0.5124  1.038   0.4935  0.5917  0.6372  8.407   0.4463  0.4831  0.5118  0.5279  0.3122  0.5318  0.7372  0.659   0.5683  0.2225  0.4533  0.36    0.5165  1.138  
M028971 32a3 prot    675 Cort                1.94221 0.3374  3.89331 6.26865 1.03347 6.37587 0.15426 0       0.05255 0.1912  0.11684 0.16276 1.05428 0.49311 0.31335 0.90399 0       0.04861 0       0.01223 0.27543 0.2263  0.25874 0.02447 0.22716 0.17125 2.30528 0      
H175279 32a4 prot   1384 APITD1              4.268   2.422   5.468   4.08    5.515   6.613   1.9715  1.356   6.3     9.059   3.68    4.27    3.929   52.88   3.025   3.501   5.36    4.757   3.978   2.878   3.953   4.4375  8.11    2.651   4.166   1.873   3.15    8.303  
M073705 32a4 prot   1901 Apitd1              0.83194 1.26992 1.12862 0.75787 1.79076 0.93258 0.29877 0.22726 1.22453 0.27496 4.19333 2.11903 1.50375 3.2684  0.63198 0.64197 0.29741 0.30635 0.02097 0.07381 0.5379  0.56247 0.27102 0.13032 0.32801 3.80653 1.83539 1.0173 
H197943 32a5 prot   6094 PLCG2               0.7728  0.2854  0.559   0.905   0.9519  0.611   1.25445 0.4102  3.496   9.89    2.696   5.042   0.7487  1.429   5.481   5.403   3.219   1.837   1.155   3.042   7.909   2.2115  1.621   1.202   5.698   2.302   23.03   3.259  
M034330 32a5 prot   4265 Plcg2               1.34663 0.97987 1.19745 1.79542 1.54729 0.96034 2.82542 0.4374  4.87683 7.09308 8.58143 4.83839 3.66517 3.39268 3.35046 10.9636 2.35094 3.3579  0.2944  0.4954  8.77646 4.29778 2.75795 1.22499 7.3053  5.59948 53.8204 5.18206
H114805 32a6 prot   6997 PLCH1               0.9448  2.194   1.917   0.7265  1.1     1.592   0.35206 0.04796 0.4566  0.5699  0.08208 0.04969 0.07263 10.21   0.0188  0.1506  0.4435  0.8685  0.5538  0.02542 1.117   0.56005 0.02086 0.01941 1.162   0.08356 0.03516 2.125  
M036834 32a6 prot   8609 Plch1               0.9016  3.61698 1.1167  0.84179 5.55545 0.67459 0.02529 0.00532 0.07211 0.33881 0.38898 3.63484 0.50718 0.10095 0.23095 0.02181 0.29352 0.22295 0.32642 0.00096 0.37073 1.15685 0       0.01023 0.27785 0.01235 0.00786 0.80227
H124181 32a7 prot   5716 PLCG1               14.5    59.32   21.52   12.85   13.77   15.77   12.875  6.942   24.26   16.7    29.24   37.31   36.77   30.76   27.33   27.61   15.72   12.14   5.541   3.998   22.69   18.34   16.58   20.9    27.49   23.77   24.75   42.25  
M016933 32a7 prot   7824 Plcg1               11.8409 13.93   15.5624 14.5349 15.9722 12.6703 12.8381 4.87075 14.0902 9.65734 7.84766 13.7702 24.9327 5.64395 24.2276 17.1026 1.75198 4.52266 1.29914 8.95912 3.95383 7.53468 12.8487 10.5407 31.4869 15.8393 14.7149 22.1396
H149527 32a8 prot   6350 PLCH2               4.63    62.13   16.47   8.521   6.008   5.825   0.07328 0.04178 9.876   2.521   16.61   0.2454  0.1155  1.761   0.2287  3.887   10.31   0.6139  2.471   2.178   2.846   0.69745 0.8722  0.2172  1.26    43.07   4.954   1.803  
M029055 32a8 prot   8086 Plch2               6.40545 42.4356 16.8152 19.4033 12.5663 8.11367 0.11121 0.04371 21.8172 0.3296  13.3509 8.69321 14.6184 0.72609 1.39996 7.48594 0.97318 12.4599 0.02465 0.00919 5.78137 26.6031 0.9158  0.02791 4.35004 17.2245 0.07769 2.9383 
H139151 32a9 prot   2911 PLCZ1               0       0       0       0       0       0       0.01673 0       0       0.03676 0       0       0       27.44   0       0.03954 0       0.1206  0.006   0.03333 0       0       0       0       0       0.1172  0       0      
M030230 32a9 prot   2495 Plcz1               0.3503  0.02738 0.16664 0.77835 0.5536  0.26462 0.01897 0.00262 0.01777 0.01552 0.00729 0.47702 0.0145  52.6847 0.13564 0       0.00462 0       0       0.00331 0       0.00408 0       0.00441 0       0.04448 0.00387 0      
H177103 32aa prot   7001 DSCAML1             2.584   1.894   3.383   3.663   2.644   3.265   0.2303  0.06247 0.6047  1.72    0.3836  2.314   3.375   1.52    0.2138  0.2239  0.2434  0.2878  0.3001  0.1042  0.2438  0.86545 0.08247 0.04568 0.3384  0.1162  0.495   0.5308 
M032087 32aa prot   6303 Dscaml1             6.91994 9.22927 9.18412 16.0553 6.33509 8.26541 0.01502 0.01038 0.02603 0.20271 0.01059 0.01453 0.44014 3.59684 0.01074 1.09023 0.00549 0.095   0       0.01702 0.17862 0.26981 1.11667 0.00349 0.10542 0.02568 0.58576 0.08766
H069188 32ab prot  10851 SDK2                0.7756  0.2067  0.9423  0.6885  1.382   0.3532  0.3291  0.01923 0.3455  0.1828  0.5756  0.1023  0.1614  8.12    0.0428  0.3091  0.2925  0.2083  0.02084 0.0378  0.375   0.32305 0.09405 0.8501  0.8098  0.31    1.567   0.4933 
M041592 32ab prot  15422 Sdk2                1.07946 0.89639 2.17133 1.4517  4.24381 1.86465 0.18721 0.03395 0.27687 0.20922 0.31194 0.76105 0.60066 2.34654 1.20307 0.29705 0.16235 0.53559 0.02843 0.03746 0.54517 0.44901 0.34314 0.19563 0.37118 0.19758 1.59684 0.03583
H171587 32ac prot   8519 DSCAM               3.376   0.968   3.1     2.92    3.747   1.993   0.0028  0.00295 0.00841 0.00949 0.00402 0.00638 0.00439 0.3395  0.00373 0.01409 0.01069 0.00667 0.02475 0.01079 0.0112  0.0428  0.01511 0.00448 0.02141 0.0056  0.2547  0.01205
M050272 32ac prot   7465 Dscam               4.8281  4.3612  7.11095 10.6343 17.0057 3.73263 0.00761 0.00614 0.00713 0.0242  0.06176 0.50038 0.1535  0.34184 0.068   0.28672 0.00618 0.0044  0.00267 0       0.01799 0.06275 0.01404 0.00885 0.00685 0.00929 1.0034  0      
H146555 32ad prot  11004 SDK1                0.3866  0.2225  0.6866  0.519   0.7166  0.1625  0.4122  0.2813  4.427   1.015   1.761   1.216   1.707   3.667   2.29    1.65    0.573   1.167   5.044   0.07058 1.659   2.205   0.1606  4.719   3.308   0.8213  5.002   0.4529 
M039683 32ad prot  11040 Sdk1                0.60882 0.60083 1.06003 0.60029 1.77431 0.87158 0.21093 0.14526 2.6186  0.4302  5.30498 2.54089 3.38798 1.70094 2.87763 2.02548 0.06271 1.64494 0.02166 0.07252 0.59035 3.14632 3.60136 0.15359 0.9537  0.39955 0.47012 0.15015
H139531 32ae prot   4396 SUOX                4.282   4.61    5.717   4.062   4.458   5.036   6.116   4.522   10.82   11.88   6.485   7.762   9.124   3.972   7.104   7.759   6.384   7.679   4.142   15      6.454   8.082   14.34   5.949   5.751   3.427   6.098   8.985  
M049858 32ae prot   2345 Suox                5.47521 7.00235 4.66    4.86113 4.89652 6.13147 15.38   17.5323 11.1766 47.8105 14.9582 9.05755 5.90997 5.66186 10.8417 16.2051 6.3522  27.7973 0.96889 95.4051 9.50955 7.63425 7.01577 17.164  8.04259 10.1585 5.97211 24.7405
H254656 32af prot   3666 RTL1                0.08371 0.105   0.05962 0.05931 1.549   0.1638  0.00186 0       0.00997 0.0082  0.0213  0.0285  0.4563  0.1783  0.02256 0.0231  0.01002 0.00962 0.03362 0       0.00878 0.00739 0.1315  0.01145 0       0.00219 0.02426 0      
M085925 32af prot   6355 Rtl1                1.99744 0.22667 0.01292 0.03416 1.4841  2.86663 0.03277 0.00618 0.03907 0.02335 0.01718 0.01729 0.01329 0       0.00399 0.0192  0.00363 0       0.00627 0       0.00325 0.00641 0.97974 0.00087 0.00643 0.00728 0       0.08695
H158062 32b0 prot   3924 UBXN11              5.815   6.45    7.735   6.633   6.798   10.98   3.054   1.243   4.67    11.42   5.619   9.11    11.33   28.17   7.566   9.095   7.355   5.449   4.881   3.138   7.069   5.5735  6.364   4.356   15.46   5.138   25.85   26.32  
M012126 32b0 prot   4728 Ubxn11              2.81243 2.39042 7.00004 3.30181 3.8096  2.90145 0.50854 0.17998 0.74181 0.89808 0.30667 1.54135 5.82931 88.5945 1.4405  4.14381 0.0903  0.27064 0.04637 0.07506 0.49591 1.00584 1.44064 0.18863 4.95973 0.44106 7.73324 4.79146
H164291 32b1 prot   4303 ARSK                0.9831  1.421   0.714   0.9168  1.154   1.063   0.78785 0.5624  2.288   1.184   1.907   2.099   2.076   0.8689  1.578   1.681   1.274   1.951   1.403   0.9612  1.013   1.367   2.052   2.08    1.58    1.442   1.166   1.913  
M021592 32b1 prot   5671 Arsk                1.52281 1.44174 1.30424 1.74006 1.88698 1.42509 1.0032  1.19694 3.5051  3.17817 1.89882 4.4234  1.96101 1.64831 2.38254 2.10232 1.18618 0.64509 0.59394 1.19777 0.4954  1.14385 1.31195 2.29009 1.77549 1.9829  1.64123 1.80249
H137573 32b2 prot   7828 SULF1               0.4642  0.5134  0.8043  0.5259  2.075   0.9068  2.779   0.4815  2.163   3.867   5.09    9.805   4.279   3.842   5.039   5.377   2.102   1.188   0.55    0.2852  3.338   14.7675 0.6205  57.25   3.862   1.06    0.3965  12.82  
M016918 32b2 prot  11268 Sulf1               1.18562 1.6417  0.94292 0.55312 3.72197 3.59697 2.63284 0.96837 6.56476 0.6082  4.56072 7.92992 1.69022 1.14876 5.36475 2.00616 0.42598 0.44841 0.66151 0.06739 0.41433 0.76005 0.51536 6.53577 3.58428 1.81865 0.79341 0.93168
H135677 32b3 prot   5421 GNS                 6.374   7.82    6.613   6.494   9.653   7.494   20.035  10.29   38.3    38.96   19.69   33.94   42.44   17.12   51.03   37.97   22.44   17.52   10.24   9.551   23.39   20.78   132.8   36.58   40.34   14.54   31.3    31.77  
M034707 32b3 prot   3841 Gns                 26.9043 18.6567 16.6344 27.2477 37.8926 24.0486 25.5988 11.1895 33.1894 77.5679 49.7158 68.9795 61.6713 9.45047 59.3268 66.7764 16.2124 20.1484 7.63278 43.5812 29.8463 34.1371 99.4061 38.7051 66.1579 29.9179 62.5445 51.4273
H196562 32b4 prot   5432 SULF2               10.98   4.626   7.25    13.27   11.97   8.031   5.8385  2.63    7.031   16.69   25.86   66.49   63.86   11.82   20.94   18.86   13.84   5.838   1.89    6.742   9.866   15.28   4.431   14.68   7.111   11.43   3.255   18.64  
M006800 32b4 prot   5794 Sulf2               11.809  10.5117 18.7018 21.6023 17.6746 12.9481 20.8389 1.04613 31.8466 7.29395 14.6629 21.5274 159.631 6.77881 59.4452 27.902  1.9954  12.0049 0.77396 7.60384 26.3729 14.4033 20.6119 25.0249 17.6832 12.4772 10.6892 26.0343
H165887 32b5 prot   1500 ANKRD2              0.6139  0.6748  1.621   0.4158  0.8487  0.9465  58.157  178.1   0.08855 2.305   0.3061  0.1237  0.09653 0.5667  0.1557  0.2102  0.3694  0.09615 0.1665  0.08013 0.08275 0.12449 0.4842  0.601   0.3762  0.5679  0.1123  0.1131 
M025172 32b5 prot   1091 Ankrd2              0.40055 0.23484 0.15996 0.17728 0.7545  0.49309 0.09544 68.8463 0.08128 0.72161 14.6688 0.01678 0.54173 0.96611 0.03877 2.71045 0       0.0827  0       0.35555 0.00947 0.14001 0.16008 1.88221 0.13117 47.7126 8.0527  3.79838
H101843 32b6 prot   1541 PSMD10              26.21   21.82   20.14   24.8    46.52   27.17   7.548   6.109   19.22   13.13   20.14   21.15   17.51   21.66   17.53   17.67   14.14   13.02   7.117   7.616   14.07   15.69   22.37   16.46   16.9    17.25   17.06   16.97  
M031429 32b6 prot   1464 Psmd10              10.7885 6.44037 5.83398 7.48447 8.60553 9.42873 3.14891 5.39211 9.50998 4.88829 12.7548 29.2415 1.34293 5.08396 3.37494 2.60981 4.6421  0.36978 2.6002  2.05771 0.79018 2.05197 0.58455 6.49059 2.66027 15.4821 2.54829 20.9466
H163126 32b7 prot    585 ANKRD23             1.623   8.631   2.031   2.069   2.433   2.069   2.991   216.7   2.675   1.43    2.939   6.086   5.642   2.665   1.682   2.448   2.538   1.405   1.295   1.416   2.696   2.4065  1.613   1.431   1.625   3.451   5.429   3.122  
M067653 32b7 prot   2687 Ankrd23             0.12391 0.43651 0.26934 0.18215 0.38943 0.19566 1.34929 15.1181 0.64521 0.28819 0.45833 0.51789 0.97858 0.26495 0.59195 0.92583 0.32635 0.22895 0.14835 0.0645  0.17298 0.33351 0.49073 0.46305 0.39945 0.3803  0.84528 1.2338 
H148677 32b8 prot   1970 ANKRD1              0.2132  0.2216  0.227   0.1697  0.2341  0.18    1148.5  46.34   0.1059  0.3634  0.2481  0.1742  0.2132  0.8441  0.326   0.3033  1.518   0.2717  0.2863  0.203   0.2099  0.2311  0.2552  1.377   16.75   0.3121  0.2599  0.3617 
M024803 32b8 prot   1756 Ankrd1              0.0237  0.0227  0.03508 0.00899 0.03178 0.02089 233.22  3.76859 1.86852 0.67985 1.76539 0.05214 0.04808 0.01053 0.03373 0.11761 0.01971 0.08408 0.07945 0.0517  0.01176 0.16818 0       80.7273 8.35934 7.85989 0.06054 0.62931
H169194 32b9 prot   1824 IL13                0.03116 0.06153 0.06922 0.0285  0.05386 0.05018 0       0.04242 0.02159 0.01717 0.0216  0.02411 0.02752 27.71   0.03332 0.02616 0.0169  0.023   0       0       0.02217 0.02121 0.00961 0.0256  0.04398 0.02487 0.01923 0.01027
M020383 32b9 prot   1201 Il13                0       0       0       0       0       0       0       0.00545 0.00738 0.00537 0.00505 0.01525 0.05022 1.07009 0.17611 0.11725 0       0.83322 0       0       0.27521 0.00848 0.01454 0.00458 0.03405 0.1848  0.05633 0      
H188747 32ba prot   1621 NOXA1               6.663   14.32   16.64   6.995   10.24   11.8    2.18    1.731   8.636   13      9.756   7.431   12.96   6.455   4.221   7.774   11.48   10.83   10.94   6.713   13.75   9.9335  6.483   4.123   5.607   6.041   8.586   16.11  
M036805 32ba prot   1605 Noxa1               0       0       0.0032  0.00492 0       0       0.0059  0.00816 0.17128 0.01206 0.55185 23.4098 1.76604 0.18434 2.33519 0.07019 0.01438 15.6127 0.33528 0.07713 11.603  70.0588 0       0.00343 1.66229 0       0.25894 0      
H116701 32bb prot   2913 NCF2                0.7976  0.1917  0.3498  0.7738  0.8167  0.5998  1.2085  0.4234  2.044   1.449   3.003   1.363   0.8152  0.6714  6.603   3.105   2.543   1.282   0.7565  1.272   3.149   2.036   2.606   3.063   32.11   5.759   46.4    1.594  
M026480 32bb prot   8462 Ncf2                0.5779  0.24694 0.49739 0.3615  0.25061 0.46236 0.56045 0.22123 1.1077  0.70082 1.80665 2.79783 1.43965 0.09724 1.95365 2.35966 0.13635 0.30534 0.03768 0.2175  0.97893 1.95556 0.355   0.58098 2.80137 2.43756 9.40346 0.32648
H166173 32bc prot   3032 LARP6               17.13   13.59   22.26   23.19   17.27   23.97   12.21   3.575   8.585   6.099   14.26   12.12   16      8.959   14.23   13.2    6.91    6.843   2.34    1.117   2.227   6.014   2.548   19.31   6.026   4.505   0.9174  14.49  
M034839 32bc prot   2437 Larp6               15.464  18.4104 14.2189 13.1987 13.4652 14.755  0.67199 0.6124  2.00683 1.01682 2.16575 3.42614 2.21733 3.56252 2.31213 2.45765 0.09943 0.60248 0.08178 0.01016 0.5086  1.85949 1.17532 0.66642 1.45132 2.36596 1.32859 9.74933
H157224 32bd prot   5557 CLDN12              3.295   8.66    4.838   2.922   5.088   6.682   4.987   3.616   4.788   4.882   5.174   5.029   7.591   4.492   2.763   5.099   10.18   5.003   4.159   9.203   6.299   5.021   8.441   5.37    4.754   2.611   2.024   4.922  
M046798 32bd prot   4221 Cldn12              14.2476 14.1229 11.135  8.27955 13.975  18.0196 8.0331  5.22752 9.70092 27.4282 5.11658 11.5171 8.69837 2.32187 7.94534 7.39933 2.33718 4.35287 3.30047 24.375  5.66971 13.3582 5.2217  6.47703 8.2896  8.48404 1.66922 7.72322
H169087 32be prot   5426 HSPBAP1             1.169   1.18    1.167   1.352   1.73    1.124   1.0795  2.917   2.579   2.044   2.109   2.734   2.376   4.276   2.852   2.587   2.188   1.677   1.446   0.8885  2.86    2.164   2.608   1.608   3.228   3.417   6.955   4.074  
M022849 32be prot   4582 Hspbap1             1.24438 1.40788 1.36777 1.20258 1.21797 1.16608 0.64871 0.69999 2.10473 1.94353 2.71819 2.1699  1.85585 4.38281 1.57503 1.38909 0.40543 0.64982 0.26968 0.48454 0.94001 1.23569 0.71087 0.62359 1.7379  3.0102  2.91722 1.98971
H166135 32bf prot  13509 HIF1AN              2.785   3.61    3.724   2.604   2.825   2.995   3.4055  9.38    4.964   4.055   3.657   5.159   5.371   8.635   3.523   3.753   3.984   4.128   2.93    1.8     5.226   5.0505  4.779   4.442   4.04    4.88    5.481   3.931  
M036450 32bf prot   6598 Hif1an              7.95726 10.256  9.2208  10.3865 7.94014 9.05031 17.806  46.1925 9.04129 9.32849 11.4556 12.9349 11.3597 11.6141 10.2249 14.2322 4.94547 5.13802 2.42257 6.49089 6.4105  9.57678 5.3946  4.35889 13.3439 15.9288 10.3008 12.6871
H143977 32c0 prot   1528 SNRPG               9.245   7.746   6.971   8.44    10.28   9.037   13.35   10.09   12      18.35   15.05   14.33   14.49   21.75   14.32   16.34   13.23   13.91   8.469   10.58   15.61   16      22.23   14.76   16.52   11.69   21.9    18.47  
M057278 32c0 prot   1566 Snrpg               6.77699 8.28598 10.5048 5.3914  3.1895  7.08915 3.06471 4.89879 22.9371 4.67703 22.7866 31.0667 5.14509 8.92114 6.78566 3.42893 1.80516 0.90614 0.78907 1.95004 2.47997 3.01729 2.94428 6.46861 5.01969 17.6566 4.86954 9.35009
H130764 32c1 prot   2666 LRRC47              12.69   30.62   22.51   13.4    17.24   16.01   17.69   39.83   24.32   17.47   19.97   23.92   25.25   20.18   18.81   19.64   18.78   18.8    16.86   14.89   17.96   21.42   20.3    18.52   16.8    25.25   22.07   21.45  
M029028 32c1 prot   3503 Lrrc47              12.8967 17.6937 19.3296 14.6719 17.4965 12.195  16.2138 6.9231  14.6739 25.1712 9.87836 14.1548 84.0944 35.7429 22.6909 36.2346 3.42558 29.5081 2.02546 17.7932 36.5975 36.9048 56.1441 7.15239 36.2926 18.6126 50.9517 22.8712
H116120 32c2 prot   3411 FARSB               8.746   11.21   13.48   9.532   13.3    10.35   7.074   11.31   8.381   6.482   10.36   10.75   12.07   14.73   9.501   10.36   7.419   9.136   6.919   4.755   7.88    10.0725 7.234   7.22    7.58    10.4    7.871   8.804  
M026245 32c2 prot   2601 Farsb               19.6893 18.6308 16.0476 21.8861 24.6101 18.248  10.1322 21.9572 14.1968 8.98121 27.0163 32.2841 4.88311 12.3918 11.2969 7.1932  8.27774 2.67423 6.27564 5.85449 3.3238  4.0287  1.94055 12.9114 4.99121 21.7092 5.8711  16.8884
H014824 32c3 prot   6316 SLC30A9             9.114   11.68   11.64   9.638   11.51   11.02   8.505   6.014   8.726   10.54   8.44    8.982   9.94    6.739   7.945   8.435   8.913   7.758   5.558   4.031   7.507   7.691   11.57   7.213   8.113   7.181   5.838   10.46  
M029221 32c3 prot  12356 Slc30a9             13.8555 13.948  11.997  13.5214 16.856  12.9369 9.06163 8.22868 7.14543 10.9268 5.65712 5.85645 8.4098  4.29743 4.97864 4.88678 3.44859 2.86514 2.16143 4.47672 2.70341 4.90953 7.87803 5.07271 5.47509 5.44817 4.69875 7.02075
H158352 32c4 prot  10322 SHROOM4             1.312   0.5253  1.214   1.865   1.197   0.9736  1.9975  0.6564  1.612   2.37    1.529   2.402   0.806   0.4264  4.648   3.294   1.304   0.6239  0.2663  0.179   0.7763  0.9386  1.029   1.167   8.416   0.9912  0.4393  2.507  
M068270 32c4 prot   8869 Shroom4             0.97841 0.79348 0.89993 1.16781 0.90139 0.97464 2.81348 1.68863 1.87027 5.65344 1.44466 2.93163 1.04039 0.21475 3.22144 1.62899 0.34085 0.20624 0.37978 0.06514 0.15256 0.27327 0.81132 2.24398 4.38553 1.59687 0.23975 3.98719
H138771 32c5 prot  12806 SHROOM3             0.4305  4.127   1.298   0.2935  0.4082  0.3618  1.01135 0.04259 2.383   3.172   1.384   0.528   0.2659  0.5219  0.2843  3.312   6.743   7.701   1.547   2.235   7.88    6.0215  0.7178  9.239   4.084   1.508   1.302   1.939  
M029381 32c5 prot  13112 Shroom3             0.16981 0.78987 0.31865 0.27153 0.98531 0.2182  4.2306  0.0609  6.3077  4.71972 3.66254 5.62073 11.4536 8.36443 1.42212 2.93184 4.03294 17.4145 0.38456 1.04741 33.9349 37.5724 1.32133 1.42126 21.3151 2.64795 3.72905 5.35176
H146950 32c6 prot   8241 SHROOM2             1.469   0.7378  3.516   1.573   1.409   1.743   0.187   0.04602 1.908   1.604   1.684   0.6653  3.572   2.136   0.3752  0.5672  1.195   0.7541  0.9835  1.02    0.2603  0.554   0.7928  0.1019  2.251   1.619   0.2755  0.8045 
M045180 32c6 prot   8362 Shroom2             14.5805 5.9347  11.3428 11.9802 9.14994 15.2736 0.75394 0.20352 2.02344 3.10306 1.33854 5.04946 3.65803 0.53848 1.76656 0.9565  1.54267 1.18004 0.7055  2.85148 1.39208 2.54766 0.91586 0.22582 2.93755 1.31271 0.3375  3.00651
H164403 32c7 prot   4145 SHROOM1             5.133   10.09   5.428   6.248   5.524   4.164   1.5655  0.4453  85.57   3.941   4.775   7.729   3.219   1.443   3.061   5.071   4.585   5.819   5.773   31.31   12.34   8.9095  1.197   2.172   6.735   0.8598  1.47    4.749  
M018387 32c7 prot   4597 Shroom1             1.72468 2.30991 1.77197 1.32573 1.30504 1.66229 0.26564 0.11106 4.80819 0.43516 0.85252 1.09535 2.59496 0.3379  1.21468 2.84671 1.33028 6.13443 0.66767 19.6182 1.55033 0.87501 2.16365 0.45389 1.35198 0.08449 0.20604 2.16351
H187690 32c8 prot   1920 CXorf67             0.1366  1.004   0.1825  0.1432  0.2077  0.2398  0.03648 0       0.04637 0.07891 0.09586 0.1203  0.3403  5.81    0       0.02645 0.01455 0.02894 0.04674 0       0.08366 0.07028 0.1178  0.1417  0.06703 0       0.3915  0.1245 
M073294 32c8 prot   2200 AU022751            0.05675 0.29504 0.27297 0.01794 0.03171 0.03334 0       0       0       0.0088  0       0       12.5771 0.92038 0       0       0       0.00373 0       0       0.01408 0       0.00794 0.0025  0       0       0       0      
H198728 32c9 prot   2778 LDB1                9.618   23.66   21.27   9.638   11.91   17.3    15.945  10.79   46.37   21.91   47.88   53.02   73.65   26.05   24.63   28.86   30.24   22.29   10.02   6.107   28.52   33.67   22.09   25.87   28.59   62.53   40.15   34.34  
M025223 32c9 prot   3573 Ldb1                28.6835 35.1754 32.8438 27.4532 25.3343 30.3967 27.3387 7.15936 69.6787 34.8896 30.2957 58.6975 101.169 10.0636 70.9159 83.5715 7.42414 34.0907 2.85038 14.5087 22.2736 54.0546 44.42   24.704  80.2209 88.491  137.041 38.1967
H169744 32ca prot   4081 LDB2                5.308   0.3846  13.61   6.243   2.01    6.86    6.5635  1.985   6.338   7.18    9.101   28.22   6.071   2.212   20.16   18.97   3.673   3.393   1.621   2.174   3.823   3.763   4.67    3.392   22.06   3.307   21.08   14.31  
M039706 32ca prot   3325 Ldb2                11.9975 1.85622 8.18467 10.17   9.83131 8.35811 2.63913 1.10439 3.7952  7.79803 4.67265 7.66555 6.16688 0.29476 7.82688 4.92673 0.39907 2.33368 0.59341 0.97303 0.8729  1.81309 3.53239 4.56323 27.0357 2.96478 2.51436 4.07133
H080345 32cb prot  17954 RIF1                1.547   5.495   1.996   1.751   1.61    1.934   1.2335  3.921   3.562   1.649   3.359   4.283   4.772   4.561   3.682   3.93    3.145   2.34    1.872   1.168   2.922   2.7135  2.114   2.672   3.074   3.586   2.702   3.43   
M036202 32cb prot  10493 Rif1                2.89145 7.99923 1.7287  2.89462 6.52051 3.59697 0.90124 2.43161 3.33487 0.5006  1.20893 5.30655 0.94144 3.81007 0.7942  0.54663 9.10701 0.10006 1.01048 0.28238 0.22935 0.62985 0.23968 1.04881 0.72382 3.42079 0.75898 2.44858
H148297 32cc prot   6627 MED22               3.578   5.809   4.327   3.295   3.827   4.148   3.1925  1.673   7.289   5.964   6.327   9.866   8.531   3.73    5.346   5.846   5.196   4.593   2.898   1.921   6.254   7.422   6.049   6.715   6.146   4.71    9.105   8.247  
M015776 32cc prot   3611 Med22               10.0848 10.0266 8.75174 8.9513  7.57285 10.3033 7.13041 4.03325 14.4463 17.5614 18.8181 27.0522 23.776  9.33292 20.9555 17.0282 12.0751 12.3707 3.43303 11.8624 7.68869 14.4614 17.182  8.01942 15.5271 21.1021 11.6671 24.7119
H138685 32cd prot   5986 FGF2                6.444   2.255   4.177   3.345   5.783   5.978   1.7625  0.4893  5.902   1.368   4.493   9.705   6.251   1.472   9.119   7.292   1.974   1.411   0.2457  0.3449  1.134   6.9325  0.6086  8.537   4.568   0.977   0.3358  2.091  
M037225 32cd prot   6777 Fgf2                1.21902 0.57046 0.84903 1.33319 1.82195 1.52086 2.52682 1.62361 2.72501 0.38755 3.07403 2.19389 1.98626 0.36836 5.20836 4.67926 0.58057 0.35947 0.51465 0.05602 0.27129 0.61458 0.74993 4.64668 2.62756 3.61537 0.60611 5.66643
H186895 32ce prot    889 FGF3                0       9.537   0       0       0       0       0       0       0       0       0       0       0       0.03355 0       0       0       0       0       0       0       0       0       0       0       0       0       0      
M031074 32ce prot   2322 Fgf3                3.41445 0.27708 0.12379 0.0153  0.17425 1.97456 0       0.00282 0       0       0.01306 0       0       0.03584 0.02551 0       0       0.07065 0       0.01066 0.03114 0.0307  0.92139 0.00237 0.0044  0.04779 0.05411 0      
H113578 32cf prot   4843 FGF1                67.63   16.79   22.99   70.18   54.61   34.1    5.831   0.3222  0.1685  15.31   0.3354  0.3475  0.1365  0.5486  1.556   2.196   1.185   0.1516  0.08861 0.1293  0.18    0.6892  0.2065  9.197   0.5357  0.3497  0.8798  0.7693 
M036585 32cf prot   4639 Fgf1                15.9244 28.0399 8.01838 11.0059 34.448  11.8522 28.7739 6.61902 7.56133 21.4736 3.06011 4.76802 5.12213 0.14749 11.0539 2.44252 2.1813  0.91413 1.73139 11.31   1.12439 3.33006 2.68243 10.7069 36.367  3.09979 2.82721 41.3897
H102678 32d0 prot   4535 FGF9                0.6572  8.967   2.521   0.8629  1.058   1.536   1.4275  0.1555  0.4743  2.866   0.5065  0.2423  0.538   0.7703  0.1829  0.1673  0.1653  0.2388  0.1805  0.0087  0.9162  0.34065 1.58    0.1123  0.49    0.06659 0.06716 0.1207 
M021974 32d0 prot   4260 Fgf9                3.91763 8.81448 3.79898 3.21053 3.91371 2.72082 1.11772 0.26889 2.12434 1.70567 0.15095 1.87831 0.06512 0.02822 0.33167 0.04628 4.69385 0.06161 0.08889 0.02906 0.19154 0.37052 0.59241 0.15379 0.05519 0.47432 0.00681 0.64852
H070193 32d1 prot   2824 FGF10               0.02966 0.01051 0.1003  0.02522 0.1357  0.07011 0.12939 0.1179  2.604   0.1055  5.133   0.8654  3.372   0.2669  2.966   6.146   1.766   0.5629  1.262   0.01396 0.9007  1.9964  0.1761  0.6311  1.028   0.3446  0       2.291  
M021732 32d1 prot   4594 Fgf10               0.39408 0.54408 0.80891 3.51067 1.75537 1.62079 0.10097 0.1781  0.46038 0.21492 2.01648 2.11641 0.8533  0.13283 6.40704 5.11271 0.5626  0.2946  0.15618 0       0.15963 1.10611 0.46    0.97668 2.40979 1.51274 0.01893 1.80411
H078579 32d2 prot   1685 FGF20               0.2208  1.145   0.2491  0.263   0.4121  0.2337  0.00595 0       0.09636 0.02178 0.02262 0.01615 0.1135  0.1168  0.04546 0.03211 0.05828 0.1194  0.0398  0       0.04979 0       0.2272  0.02035 0.03289 0       0.5461  0.08907
M031603 32d2 prot   1674 Fgf20               0.07459 0.86391 0.6071  0.01179 0.34171 0.0073  0.01696 0.01173 0.09535 0.25057 0       0.03281 1.00154 1.19854 0.08086 0.1402  0.02068 0.70069 0       0.05423 0.1234  0.20683 1.31457 0.08551 0.39692 0.01381 0.13279 2.14546
H140285 32d3 prot   6652 FGF7                0.1589  0.207   0.1862  0.1973  0.3006  0.2094  2.93    0.439   5.691   0.9553  7.342   12.47   5.948   0.4606  12.15   8.392   3.999   1.985   0.6562  0.1422  1.61    5.9605  0.6218  2.932   8.054   1.788   0.1774  7.503  
M027208 32d3 prot   3244 Fgf7                0.23093 2.08335 0.31803 0.4575  0.70533 0.11684 0.27721 1.30348 6.84912 0.08156 8.85118 1.2474  0.34579 0.0741  0.65983 0.46012 1.597   0.20986 0.14745 0.00509 0.19104 0.68433 0.02692 1.23718 2.23097 2.65824 0.09534 0.17033
H196468 32d4 prot   1104 FGF16               0.02362 0       0.06991 0       0.09225 0       0.0397  0.03024 0.07144 0       0       0       0       0.03681 0.27    0.1572  0.06199 0       0       0       0       0.02447 0       0.118   0       0.03228 0       0.04208
M031230 32d4 prot   1642 Fgf16               0.86178 0.02774 0.17505 0.62981 0.2634  0.33507 6.16856 0.05581 0.29164 0.09825 0.43227 1.99607 0.84476 0       0.36583 0.45737 0.01405 0.03497 0.01214 0.00503 0.18242 0.09923 0.22868 0.90862 0.15564 0.29004 0.09418 0      
H070388 32d5 prot    730 FGF22               0.8669  0.8998  2.149   0.9148  1.286   1.044   0.05889 0.05855 0.4989  0.1158  0.4244  0.5131  1.502   0.7393  0.2414  0.3011  0.2377  0.247   0.05513 0.04647 0.1496  0.1894  0.0866  0.4263  0.1209  5.014   0.1422  0.09361
M020327 32d5 prot    486 Fgf22               1.32735 5.0376  3.81262 0.93399 4.39224 1.20755 0       0.01347 0.05474 0       1.11096 0.07535 0.04964 0.51366 0.06963 0.13521 0       4.59066 0       0       0       0.12572 0.3953  0.02266 0.77823 6.63122 0.03977 0      
H125772 32d6 prot   7425 GPCPD1              5.037   14.57   7.206   5.573   5.53    5.299   4.747   3.976   7.35    4.977   9.669   9.031   15.44   7.122   9.023   9.869   18.02   6.673   4.063   2.59    10.82   7.5325  7.667   8.857   21.87   8.042   23.09   13.33  
M027346 32d6 prot   7268 Gpcpd1              18.3156 18.7684 21.6943 18.3291 13.1878 19.8486 14.3946 76.1251 6.89435 1.71449 4.70938 16.4485 1.58322 4.90662 4.26399 4.14357 4.74993 0.35663 1.72485 3.00475 0.57982 1.08026 0.53226 6.4325  3.25314 9.43713 6.0014  5.66374
H153832 32d7 prot   3115 FBXO36              1.99    1.191   1.628   1.511   2.1     1.971   0.3636  0.226   0.9331  1.375   1.069   1.264   1.248   5.364   1.235   1.365   1.195   0.7814  0.5611  0.2911  0.5341  0.66755 2.12    0.7243  0.993   1.833   0.3371  2.257  
M073633 32d7 prot   2141 Fbxo36              1.15662 1.58763 1.44322 0.73006 1.51834 1.00507 0.50846 0.74903 2.90351 6.28428 1.47627 1.7361  3.08725 45.6722 3.18107 1.61356 0.66287 0.33331 0.4189  1.66147 0.70917 1.63618 1.8762  2.52511 1.93844 1.79466 0.26183 4.25823
H115946 32d8 prot   2426 PNO1                2.983   3.343   3.45    4.47    3.588   4.844   3.693   6.844   6.322   5.121   5.206   5.41    4.621   7.433   7.401   7.312   4.837   4.51    3.784   3.162   4.172   5.4815  8.195   6.048   5.987   5.68    5.595   6.766  
M020116 32d8 prot   1711 Pno1                14.3756 6.10296 4.7518  11.4469 8.12157 10.44   3.17013 29.3923 8.36517 3.14168 24.355  19.2199 2.14305 3.15581 3.38715 1.90386 10.6211 0.60404 6.66286 2.50834 1.11679 1.47602 1.53622 11.7733 1.66088 18.7545 1.54211 14.8549
H180694 32d9 prot   5778 TMEM64              1.625   1.076   1.222   2.031   2.471   1.713   1.9435  2.218   7.363   2.798   5.367   6.357   5.89    5.211   4.538   3.874   4.57    2.696   3.349   3.483   4.121   5.28    6.45    3.077   4.067   3.81    3.922   7.571  
M043252 32d9 prot   4667 Tmem64              12.2083 11.1531 10.127  8.53875 10.4571 14.9982 10.032  42.6652 108.366 44.9931 14.7304 16.1328 30.6388 31.0619 12.2021 14.9655 5.51819 9.16556 8.94239 12.5826 7.66638 8.78687 23.4974 8.23856 9.9396  14.2726 13.0344 31.9068
H135845 32da prot   5217 PIGC                2.048   2.935   2.262   2.103   2.957   2.632   2.254   1.736   4.813   3.378   4.486   5.722   5.837   5.986   4.371   4.504   4.199   3.95    3.477   1.747   4.749   4.3435  4.621   3.953   3.922   7.878   5.126   3.842  
M026698 32da prot   4249 Pigc                3.93267 4.3751  3.64453 3.07671 3.20475 4.39105 3.83636 3.86977 5.78741 4.5334  5.21708 8.49367 7.19046 11.3914 6.85957 7.55604 2.57432 3.05395 1.35558 3.13897 5.84141 4.58478 2.91631 3.54628 5.37932 6.71421 4.32185 5.98181
H006555 32db prot   4431 TTC22               0.105   0.02347 0.1687  0.09878 0.2641  1.454   0.03526 0.01278 1.43    3.858   25.52   0.4454  0.1895  0.5331  0.03537 0.976   5.178   3.154   3.038   1.122   10.25   4.747   0.2854  0.02785 1.217   12.28   1.138   2.465  
M034919 32db prot   3311 Ttc22               0.57193 0.15133 0.43716 0.28253 0.41295 0.77915 0.07433 0.00198 3.97462 2.2842  11.0852 1.26087 0.88159 0.61714 0.39351 1.13695 1.02802 17.1629 0.01204 0.00499 47.1956 54.4967 0.0211  0.20119 2.34946 4.02608 0.04962 0.4172 
H124159 32dc prot   2378 MATN4               0.04263 0       0.0803  0.04317 0.02407 0.0519  0.06853 0       0.0468  0.0811  0.1566  0.03152 0.01045 1.092   0.05722 0.1122  0.3842  0.1302  2.084   0.03307 0.03394 0.03913 0.01519 0.07993 0.0691  0.8395  0.03879 0.06098
M016995 32dc prot   5162 Matn4               2.14463 1.39308 4.05094 2.11044 2.45684 1.87352 0.23656 0.19401 1.01873 0.5988  0.94019 0.12415 0.16123 0.07165 0.24913 1.41123 0.17658 0.491   2.3745  0.01119 0.63229 2.40873 0.38909 0.2101  27.5812 0.36456 0.44936 3.69286
H132561 32dd prot   5263 MATN2               5.685   3.566   2.3     4.402   4.312   1.697   15.771  0.5856  44.46   7.518   59.67   54.21   53.66   10.42   16.11   17.64   6.976   5.486   2.086   3.516   26.22   18.78   10.34   10.35   4.922   13.92   1.274   56.04  
M022324 32dd prot   3564 Matn2               5.82709 1.25248 5.63108 18.5363 2.69328 6.74101 7.32537 1.38296 69.1306 5.83384 71.274  47.3016 34.4354 1.10774 55.4393 11.0549 3.56443 4.64436 1.44277 0.38673 2.71841 8.40326 7.43878 5.55478 3.3156  7.27427 1.50236 3.72079
H162510 32de prot   3763 MATN1               0.1272  0.08368 0.159   0.1283  0.166   0.08764 0.01848 0.00738 0.06811 0.03707 0.1912  0.2206  0.3473  0.287   0.04814 0.06509 0.06197 0.04394 0.0202  0.00972 0.07061 0.04342 0.03929 0.05483 0.05585 0.05253 0.1231  0.07999
M040533 32de prot   1993 Matn1               0.20882 0.12284 0.20861 0.12279 0.21001 0.34354 0.03325 0.00328 0.01335 0.01943 0.4018  0.00919 0.04236 0       0.00849 0.05181 0       0.03292 0       0       0.02591 0       0       0       0.07694 0       0.28612 0      
H100473 32df prot   1987 COCH                0.8164  0.5362  0.6995  0.522   2.487   30.41   0.2858  0.2164  0.4946  0.3943  7.277   0.1553  0.1887  1.157   1.152   0.8215  0.7955  0.3414  5.788   0.08049 0.6835  0.57375 0.4969  0.6655  0.2396  1.86    0.9243  0.4754 
M020953 32df prot   2672 Coch                15.8484 2.95976 14.7164 1.23939 5.21105 8.74887 0.14171 0.21802 0.40988 1.69538 23.7397 7.53107 21.2705 0.20762 0.84225 0.90292 3.37252 0.00614 0.02984 0.01544 0.11597 0.30108 0.33989 0.62842 0.06886 7.15197 273.858 0      
H179403 32e0 prot   5061 VWA1                7.992   2.678   6.662   10.9    6.698   5.97    4.716   0.977   34.79   13.09   14.48   13.9    5.261   7.831   9.076   11.21   16.56   10.59   7.429   16.43   5.586   21.14   3.453   5.301   8.008   7.077   3.326   19.25  
M042116 32e0 prot   3619 Vwa1                7.23354 14.4395 12.3476 5.47845 8.02644 4.62166 9.78002 4.57418 16.6687 14.7338 5.96267 3.48599 26.1031 4.06982 16.6801 19.5534 2.94913 12.0736 0.35796 0.31472 50.3398 11.9645 6.92759 4.67323 7.07557 4.21493 20.7909 5.64904
H205221 32e1 prot   3693 VIT                 0.07609 0.8993  0.2952  0.09765 0.0663  0.08652 4.475   2.78    7.348   0.03415 5.114   0.2091  9.751   1.365   16.46   6.251   4.884   0.68    0.2535  0.01141 0.8368  1.2054  0.1415  2.113   0.3251  4.237   0.03564 4.421  
M024076 32e1 prot   2706 Vit                 0.7767  0.83532 0.61836 2.36595 2.08813 0.92173 1.72112 1.0982  1.1388  0.34817 2.37194 10.0348 3.49014 17.3198 6.79401 0.88464 0.35817 0.24553 0.21359 0       0.14886 0.67362 0.69705 4.70782 0.81596 3.25168 0.07143 2.0419 
H132031 32e2 prot   2516 MATN3               1.655   0.5074  0.7765  1.692   1.427   0.5985  0.1352  0.09551 0.6177  1.08    0.7598  1.277   0.4347  0.6441  1.302   1.9     0.3857  0.4392  0.1628  0.0165  0.2224  0.33765 0.2478  1.176   4.565   0.5302  0.1014  0.969  
M020583 32e2 prot   3006 Matn3               0.00692 0.00189 0.04781 0.00657 0.01392 0.00407 0       0.04791 0.00885 0       1.04137 0       0.08025 0.09227 0.00563 0       0       0.03274 0       0       0.00687 0.00339 0       0.01282 0.0272  0.00154 0.01286 0      
H091732 32e3 prot   2793 ZC3HC1              2.561   4.079   3.461   2.474   3.451   3.185   4.2925  6.756   4.784   4.89    4.323   5.708   5.138   11.54   4.423   4.761   3.444   4.105   2.33    4.004   3.887   4.2925  6.422   3.682   3.803   3.058   7.26    4.768  
M039130 32e3 prot   5063 Zc3hc1              4.14707 4.0518  3.29074 3.93077 3.47762 4.25499 2.50536 2.60249 2.72098 1.94752 4.60836 5.526   3.01602 3.56102 2.8909  2.18235 0.96627 0.83758 0.37003 1.49158 0.75278 1.16657 1.53504 1.77676 2.15023 3.71053 2.26401 3.21941
H063761 32e4 prot   3019 ADCK1               3.216   3.611   4.689   3.681   3.721   3.408   3.201   2.85    3.536   3.652   2.697   3.242   3.648   4.411   2.749   2.9     2.749   3.494   2.657   2.718   3.788   4.0445  4.832   1.799   3.051   3.761   5.144   4.594  
M021044 32e4 prot   2318 Adck1               14.9113 14.2882 17.2938 13.328  12.9467 16.4356 21.4642 8.29642 11.1882 19.4149 8.57123 8.57851 22.7601 7.30335 18.5743 20.4519 3.49433 12.4629 1.04037 15.1467 8.50634 10.7852 19.9777 9.31254 11.8318 8.70299 15.3564 6.31676
H173137 32e5 prot   2710 ADCK5               2.602   10.3    4.841   2.575   3.255   2.959   1.997   1.355   5.146   4.47    5.939   5.883   6.805   10.21   3.753   4.682   4.641   4.704   3.304   4.48    12.4    6.779   7.26    3.239   4.227   5.852   9.811   5.539  
M022550 32e5 prot   3442 Adck5               4.32873 7.16256 6.50471 4.43681 4.4628  4.84866 2.48342 0.86147 9.52875 10.7201 5.60306 12.6981 56.9409 6.35821 8.98894 13.9832 1.53195 9.32246 0.37058 16.6363 34.0683 47.2481 59.902  1.55628 7.97399 8.09899 11.9816 9.47116
H170231 32e6 prot    985 FABP6               5.174   1.768   4.45    6.5     16.3    13.75   0.33396 0       0.6338  0.06516 0.1403  0       0.01877 2.047   0       0.01302 0.03954 0.1724  0       0       419.6   0.11525 4.624   0       0.5214  0.1048  0.09385 0.02734
M020405 32e6 prot    475 Fabp6               0.17524 0       0.03242 0.00831 0       0.05148 0       0       1.60556 0.1902  9.10629 2.58272 0       0       0.07125 0.01976 0.04858 0.18995 0       0       1.39167 1.37207 0       0       0.36585 4.55563 0.02035 0      
H163586 32e7 prot   2193 FABP1               0.1206  0.07051 0.1371  0.08733 0.152   0.1149  0.03384 0.09894 0.09985 26.55   0.0835  0.08162 0.07018 0.2787  0.03107 0.0575  0.04612 0.1038  0.07375 415.3   175.9   180.186 0.06035 0.04439 0.04397 0.04685 0.08498 0.0605 
M054422 32e7 prot    549 Fabp1               0       0       0.0187  0.23726 0.02541 0       0.29312 0.38153 0.25845 2.44488 0.01105 0       0.13182 0.43787 0.2928  0.66688 0       0.08964 0       940.693 57.3823 0.0742  0.01591 9.15552 3.76116 0       0.12323 0      
H166033 32e8 prot   2111 HTRA1               136.4   40.88   105.9   114.8   89.19   132.3   22.975  5.658   54.06   51.42   93.11   100.4   201.9   11.55   120.3   107.8   42.87   18.86   14.01   46.72   19.34   52.36   32.21   264.6   34.82   56.9    24.81   39.18  
M006205 32e8 prot   2868 Htra1               50.0136 35.0275 30.0701 40.944  29.3874 42.1446 23.431  6.77388 54.2247 34.3669 123.151 49.9575 312.506 1.96652 57.5831 79.0418 2.99721 29.7924 2.34883 1.21441 16.6205 35.9435 44.2622 54.2607 24.8817 72.6213 23.9469 10.1144
H170801 32e9 prot   3311 HTRA3               0.2585  0.1406  0.2414  0.2594  0.4679  0.2518  37.435  5.793   14.77   2.349   14.77   20.84   50.98   2.794   29.35   20.36   10.45   6.504   1.663   0.697   5.874   10.677  2.423   9.819   15.58   10.06   1.401   13.45  
M029096 32e9 prot   4429 Htra3               0.9068  1.4758  1.16702 0.98478 1.07734 0.64597 40.0553 5.27613 34.3204 3.47058 85.5337 20.7867 107.888 5.39429 121.341 130.004 1.77672 32.4616 1.05299 0.4286  23.027  31.203  58.1896 21.7641 21.5106 22.0237 9.76976 24.8261
H169495 32ea prot   2086 HTRA4               0.0112  0.01835 0.01345 0.02398 0.00933 0.01446 0.01809 0.00895 0.1224  0.03921 0.06191 0.1987  0.04869 0.05657 0.5346  0.1808  0.138   0.03049 0.0158  0.03072 0.1612  0.09266 0.2227  0.05752 0.735   0.02902 0.6087  0.108  
M037406 32ea prot   2395 Htra4               0.05213 0.04755 0.41791 1.72554 0.0233  0.23993 1.04345 5.24472 1.09599 0.71132 2.08721 0.39755 0.8209  0.08493 1.49427 0.46252 0.02409 0.18152 0.02496 1.43358 0.31482 0.96093 4.78372 1.43898 1.61335 0.473   0.18563 0.57676
H115317 32eb prot   1325 HTRA2               7.695   10.49   11.1    8.078   8.768   7.981   7.4305  6.782   12.79   11.28   11.78   15.71   16.13   16.85   14.37   14.32   9.866   9.269   5.669   5.678   11.34   12.425  13.25   14.13   13.08   9.933   19.31   14.23  
M068329 32eb prot   2940 Htra2               5.30143 11.244  11.6064 9.78327 8.14805 5.37298 9.16992 4.06988 15.0483 11.0141 6.06247 10.3634 15.5776 9.40311 16.2677 15.7482 1.15383 8.09083 2.15573 7.25401 6.69967 15.3858 21.1243 8.2318  14.2832 9.97414 25.6813 9.77277
H159248 32ec prot   2887 GJD2                0.3261  0.4069  0.7102  0.2476  0.5793  0.5307  0.7033  0       0       0.01618 0       0       0       0.07047 0       0       0       0       0.8132  0       0       0       0       0       0       0       0       0      
M068615 32ec prot   2877 Gjd2                2.08311 5.16526 1.75553 1.5613  3.72436 1.80613 0.00987 0       0.00154 0.00224 0.00422 0       0       0.03856 0       0       0.01604 0.18817 0.56805 0       0.02513 0.19114 2.80763 0.0134  0.01066 0       0.00672 0      
H198835 32ed prot   2241 GJC2                3.442   2.158   3.345   6.41    3.939   1.898   0.5005  0.1554  1.499   0.426   2.554   5.358   2.602   1.185   1.235   1.214   0.5268  0.6501  0.1971  0.162   0.5746  2.5795  0.4058  1.48    2.022   1.18    0.9369  1.406  
M043448 32ed prot   2247 Gjc2                10.2519 20.4029 10.7521 3.96647 7.71789 8.33597 0.45498 0.0437  4.80888 0.95346 1.42823 3.20247 7.63854 1.6171  3.70122 0.82303 0.04621 4.72726 0.00887 0.52525 3.70955 4.46399 2.08693 0.0539  1.70142 0.89101 3.3292  0.2459 
H182963 32ee prot   8654 GJC1                0.5975  2.123   0.5631  0.6334  0.5388  0.5199  2.396   0.4701  3.122   0.4785  2.394   8.399   0.6693  2.727   2.467   1.989   0.3985  0.7726  0.2604  0.07722 0.8571  6.607   0.1898  1.839   2.565   0.4786  0.1651  1.798  
M034520 32ee prot   4999 Gjc1                1.00321 1.17313 1.19412 0.79274 1.54896 0.91472 3.7626  0.8223  6.34803 1.12693 2.02908 5.62239 2.13293 2.48763 5.90997 1.37838 0.18927 0.45122 0.28705 0.05283 0.30993 1.00428 0.64284 4.08028 3.24925 1.02391 0.40795 1.38162
H177291 32ef prot   1002 GJD4                0.06082 0       0.3065  0.04296 0.1064  0.04206 0       0       0.01967 0       0       0       0       0.1489  0       0       0       0       0       0       0.0254  0       0       0       0       0.0226  0.03592 0      
M036855 32ef prot   2659 Gjd4                0       0.00428 0.01544 0.00594 0.00525 0.0046  0       0       0.00167 0       0.00913 0       0       0.07302 0       0       0.00434 0       0       0       0       0       0.02299 0.00207 0.00384 0       0       0      
H183153 32f0 prot    154 GJD3                0       0       0       0       0       0       0       0       0       0       0       0       0       0       0       0       0       0       0       0       0       0       0       0       0       0       0       0      
M047197 32f0 prot    836 Gjd3                1.02055 0.7696  1.78051 0.21719 0.56742 0.6435  0.7813  0       0.4243  0.31648 0.55877 1.05131 5.2806  15.1849 0.48577 0.49408 0       3.28686 0       0.06911 3.28644 2.8869  0.60584 0       0.28123 0.07743 0.55493 0      
H163331 32f1 prot    799 DAPL1               0.4402  0.1614  0.1575  0.3903  2.704   0.6111  0.03656 0.0245  2.49    0.836   27.19   0.05484 0.1482  0.5922  0.1211  0.1901  2.442   0.1554  2.466   0.01663 0.2069  0.43315 9.708   1.088   0.1096  75.41   0.09406 8.712  
M026989 32f1 prot    674 Dapl1               0       0.28722 0.40362 0.12298 0.2898  0.03628 0.02809 0.48558 1.82226 0.2968  55.7515 0.62483 0.05369 3.60781 0.03766 1.92209 3.71484 2.14188 0.32527 0.01225 0       0.07554 0       0.08168 0.65215 469.347 2.35172 1.63958
H076650 32f2 prot   3573 GPATCH1             1.947   5.472   2.765   1.985   2.377   2.439   1.717   1.731   4.057   3.02    4.072   4.668   5.321   4.607   3.556   4.143   3.432   3.001   1.979   2.019   3.711   3.7315  2.707   3.166   2.976   4.538   3.838   4.192  
M063808 32f2 prot   3770 Gpatch1             6.44152 6.92603 7.40782 8.56854 8.38959 6.6159  1.84301 2.65298 5.27017 2.2543  4.18708 5.1774  1.38534 1.3832  2.46184 1.51397 2.33826 0.62443 0.52337 1.28508 0.77261 1.54236 0.98906 3.75152 2.58672 4.98558 1.49462 5.78919
H128951 32f3 prot   3281 DUT                 9.714   16.81   11.78   9.968   13.33   14.01   8.902   5.042   15.98   12.58   19.27   22      20.98   16.85   16.38   19.31   14.8    12.45   7.109   6.52    14.09   14.065  13.79   17.8    13.57   15.57   21.03   23.68  
M027203 32f3 prot   2401 Dut                 10.955  10.721  7.67031 7.81866 7.32746 9.92985 4.93217 2.20824 5.24466 5.95585 15.567  11.9501 20.1095 9.60399 4.46456 6.32227 2.34514 5.65732 1.46925 3.6403  6.42701 9.50473 19.6435 4.11353 5.75608 12.3018 11.0256 5.29295
H167107 32f4 prot   3324 ACSF2               3.467   8.441   3.021   2.62    2.53    3.342   6.722   8.616   18.47   23.29   9.274   5.547   12.27   4.783   9.495   13.89   6.22    11.35   3.693   10.14   11.94   10.7205 44.52   3.252   10.06   14.63   7.092   32.94  
M076435 32f4 prot   3415 Acsf2               4.77732 4.83836 5.20493 3.72407 4.11814 4.62564 9.91519 1.07145 14.747  15.0698 8.07577 3.71032 28.8668 4.20463 23.7488 26.0984 6.05125 8.678   0.61863 50.6877 19.7775 45.7848 86.0999 19.6935 16.7745 3.15067 23.9262 11.6494
H176715 32f5 prot   5518 ACSF3               1.413   4.244   2.367   1.555   1.756   2.022   1.5715  1.736   4.188   3.395   3.269   3.71    3.828   4.164   2.833   3.356   3.316   3.473   2.495   3.039   5.932   3.7865  5.817   2.37    3.039   3.295   5.475   3.951  
M015016 32f5 prot   3736 Acsf3               5.71477 8.65631 5.52021 4.65818 6.21782 5.67797 9.23303 3.04681 4.99295 25.6361 5.04522 5.05298 8.72665 9.16667 14.1876 12.3325 1.86539 8.19365 1.03493 15.3978 10.6633 12.5438 16.5884 11.8801 6.97437 3.69927 6.57355 9.83505
H139410 32f6 prot   2207 SDSL                1.96    1.051   2.284   1.831   3.937   2.039   2.036   0.3935  1.343   7.527   0.4762  0.7704  1.869   5.301   1.429   1.793   1.622   3.074   3.75    17.61   3.617   2.5376  10.29   2.09    2.487   0.4189  2.523   11.09  
M029596 32f6 prot   1488 Sdsl                2.15366 6.98698 3.17005 1.37938 3.92864 1.25715 7.9966  0.03959 4.32072 5.09567 1.35357 5.04518 22.3482 3.58526 8.79593 4.47299 0.24038 7.85515 0.75007 12.9348 21.0047 17.465  61.4208 3.25955 1.21594 0.3791  3.28013 7.24092
H135094 32f7 prot   1905 SDS                 5.522   2.238   4.509   3.484   6.789   9.37    0.12142 0.05532 0.08208 0.3153  0.09248 0.09951 0.1606  0.1481  0.598   0.4281  0.5061  0.2317  0.1532  184.9   0.7168  0.50445 1.63    0.6447  1.996   0.1119  0.4094  0.4603 
M029597 32f7 prot   1685 Sds                 0.34579 0.12502 0.10966 0.05622 0.22356 0.27573 2.84827 0.02331 0       0       0.15842 0.2282  0.2577  0.28533 0.03013 0.35099 0.02054 0       0.21291 291.514 0.03678 0.01813 0.12438 0.60118 0.27906 0       0.01721 0.65583
H140694 32f8 prot   4177 PARN                4.122   6.016   4.813   4.27    6.473   4.794   4.9355  4.601   13.23   6.422   9.615   10.63   10.12   14      9.606   9.893   8.253   8.055   5.484   4.449   8.842   9.4945  11.02   8.922   9.162   9.466   9.713   11.98  
M022685 32f8 prot   2878 Parn                10.9108 10.5841 9.28466 10.5275 9.48704 11.1771 5.04225 3.12044 13.1077 7.98674 12.2534 24.5389 14.3332 13.1074 9.16599 8.33077 3.80466 3.78486 2.54842 5.98788 4.52558 4.23539 6.37489 7.18105 8.0804  13.6785 7.63328 12.8631
H146453 32f9 prot   2082 PNLDC1              0.216   0.2186  1.394   0.2629  0.1406  1.006   0.05396 0.04138 0.06686 0.1003  0.08228 0.096   0.1072  10.42   0.05131 0.1924  0.04784 0.102   0.307   0.08977 0.08443 0.15025 0.05117 0.1119  0.0977  0.2521  0.1677  0.07995
M073460 32f9 prot   1670 Pnldc1              0.68534 2.26383 2.28055 1.09669 1.19468 0.63695 1.27538 0.10975 0.65846 0.96989 0.45409 0.99775 2.47012 9.9047  6.03378 4.58138 0.04836 0.43714 0.10741 1.11199 0.49479 0.44514 1.6576  9.02943 1.05894 2.78811 0.75815 0      
H128789 32fa prot   1848 PSMG2               10.48   14.29   10.02   10.82   12.78   10.65   10.0515 9.934   24.79   16.61   21.99   21.27   22.91   38.2    25.95   24.18   17.7    18.81   13.47   9.257   17.5    20.425  19.43   22.49   19.01   20.72   20.2    19.64  
M024537 32fa prot   1052 Psmg2               14.341  13.2058 10.5583 13.4698 10.5037 14.5044 12.4895 15.381  22.2499 11.0107 25.858  31.5557 7.95705 21.9897 9.91612 7.04963 8.50015 4.74837 3.71326 7.63361 2.74911 5.65311 7.76958 9.19477 6.40342 31.3687 7.43251 13.3933
H188643 32fb prot   1696 S100A16             28.48   13.31   19.41   21.38   20.8    20.76   22.155  9.046   28.45   46.75   312.7   33.91   35.81   33.42   60.58   62.39   71.73   31.26   9.193   40.69   50.05   40.87   22.68   40.41   63      190.5   48.78   34.07  
M074457 32fb prot   1611 S100a16             38.3765 32.4054 27.9579 23.8225 22.82   37.6508 27.0881 17.3535 52.0928 46.9941 287.085 56.4426 41.6507 2.16942 59.8272 47.748  12.8991 98.8161 9.41464 19.7805 20.5614 104.691 29.2871 21.9223 86.9739 277.9   8.8431  48.8744
H136371 32fc prot   1626 MTHFS               4.033   4.706   3.001   3.864   5.774   4.737   4.139   3.643   5.56    14.23   4.568   4.785   4.062   7.35    7.527   7.618   5.787   7.057   8.016   55.82   6.922   4.906   8.22    5.134   8.408   2.657   7.281   8.32   
M066442 32fc prot   7622 Mthfs               0.15562 0.33167 0.32728 0.11911 0.17572 0.10908 0.11053 0.18464 0.39441 0.19557 0.15919 0.13213 0.08387 0.16619 0.14319 0.1983  0.01362 0.03444 0.03661 0.39524 0.03794 0.05344 0.01604 0.18852 0.1596  0.25782 0.19781 0.21748
H010282 32fd prot   1915 HHATL               31.5    8.206   25.99   33.1    21.28   20.39   147.25  74.81   0.05825 0.1291  0.1872  0.2499  0.04548 2.455   0.2101  0.3323  0.2599  0.1095  0.2247  0.1016  0.1062  0.1611  0.1668  0.177   0.2166  0.2848  0.08329 14.35  
M032523 32fd prot   1898 Hhatl               3.43168 17.099  8.5916  4.05944 5.29993 3.69112 106.068 40.9362 1.2872  11.468  11.2734 0.6753  3.19018 13.2112 1.19909 23.1821 13.0641 3.98885 0       0.0087  3.8148  3.92203 0.11502 2.05363 5.94048 8.70916 0.07638 16.0114
H054392 32fe prot   4280 HHAT                0.8645  0.2689  1.253   0.5832  0.6044  1.044   0.6022  0.06405 2.157   1.778   1.615   1.614   1.277   1.836   0.8122  1.569   2.346   0.833   0.7093  0.7201  1.281   1.04865 3.64    0.8453  1.199   1.615   1.219   2.582  
M037375 32fe prot   9130 Hhat                0.10484 0.20829 0.13436 0.07306 0.17879 0.11517 0.44168 0.04015 0.46476 0.85099 0.49636 0.728   2.37006 1.07041 0.81825 0.90689 0.115   0.36385 0.04584 0.33448 0.41406 0.74507 2.1176  0.11939 0.44673 0.24461 0.93051 0.33285
H242110 32ff prot   4363 AMACR               3.064   3.591   3.414   2.775   4.646   3.586   1.51    1.461   3.889   19.19   2.824   2.299   2.259   3.357   2.146   2.076   2.429   8.497   2.476   10.81   3.443   4.726   5.666   2.426   2.096   1.928   1.949   2.46   
M022244 32ff prot   2570 Amacr               3.51411 3.88365 3.18752 3.07017 3.52324 3.28259 9.81237 5.91655 5.21378 33.0337 5.64878 6.56179 3.70768 1.56856 4.72074 4.30661 1.67013 2.03625 0.82978 43.3159 3.70149 3.85144 5.30744 6.09016 3.12233 5.17971 1.74873 4.94489
H143502 3300 prot   4852 SUSD4               6.103   7.928   9.987   9.897   9.216   16      2.59315 0.265   1.41    2.406   9.178   0.08309 18.7    3.203   0.06694 0.7437  4.304   3.837   2.37    0.6391  0.1861  0.24405 1.227   0.1296  0.5195  2.175   0.1635  0.3003 
M038576 3300 prot   3849 Susd4               30.8653 29.4416 39.6941 46.3084 39.8509 31.5397 0.24348 0.09353 3.9363  3.05301 0.93781 1.99325 7.44886 0.59333 1.94971 0.53657 0.03298 0.48588 0.03107 2.38232 0.1959  0.54766 2.36632 0.22456 5.68605 0.38922 0.31639 2.44041
H170236 3301 prot   1430 USP50               0.025   0.0152  0.02199 0.01942 0.01999 0.01874 0.01866 0       0.06195 0.1212  0.0421  0.02694 0.0312  5.2     0.09112 0.06851 0.03248 0.01704 0.01397 0.07751 0.03816 0.0255  0.02574 0.02439 0.04123 0.05466 0.04917 0.09987
M027364 3301 prot   3082 Usp50               0.10803 0.01847 0.05163 0.27791 0.0679  0.09521 0.0215  0.02336 0.03884 0.02303 0.18306 0.16635 0.03914 49.1123 0.1702  0.10965 0.02246 0.00532 0.00647 0.05088 0       0.0033  0.01133 0.0393  0.0199  0.07501 0       0      
H138592 3302 prot   5314 USP8                5.177   6.817   5.083   4.96    6.229   5.109   4.617   4.652   9.693   6.536   9.02    9.243   9.81    11.66   9.055   8.86    8.252   7.083   4.806   4.328   9.511   8.3575  8.997   7.302   8.778   7.549   8.82    9.661  
M027363 3302 prot   4174 Usp8                18.3864 22.6109 16.0267 18.965  26.4028 17.4726 7.31392 7.623   21.7098 16.6923 19.489  26.4872 10.1285 70.7063 14.1237 8.97153 11.1927 3.03022 4.89902 7.92912 3.72421 6.60429 7.03368 17.9194 14.4663 13.6941 8.1715  17.7384
H136878 3303 prot   5424 USP20               6.558   18.29   12.12   6.656   10.38   8.867   3.644   3.9     14.39   7.367   9.921   11.63   13.02   12.94   6.996   7.98    7.835   7.476   4.572   4.301   9.71    9.491   9.604   14.01   7.766   9.426   13.67   19.1   
M026854 3303 prot   8992 Usp20               11.4993 12.0515 10.7131 11.6847 11.7082 10.5132 9.69879 1.59201 3.84223 10.4504 2.61096 3.5574  8.77665 22.0083 4.91238 5.29619 1.07016 3.74455 0.41004 1.97983 2.09976 5.18114 7.95168 2.33389 5.88183 6.47493 5.10337 8.32616
H143258 3304 prot   2388 USP21               8.212   17.98   12.34   8.415   7.938   8.708   5.5685  7.353   14.18   10.49   14.27   18.01   19.48   16.24   9.403   12.22   10.35   11.25   7.219   4.907   11.92   12.325  11.81   9.457   11.15   14.39   15.68   17.24  
M053483 3304 prot   4752 Usp21               8.81507 11.4185 10.325  9.63113 8.06516 9.68956 6.24303 3.17089 9.52386 10.2581 6.92323 10.8197 19.5419 9.54939 12.7441 11.9656 1.73123 7.63454 1.10305 5.87569 6.55332 12.3627 17.2003 6.21205 11.9366 8.93424 14.4853 10.6973
H036672 3305 prot   3525 USP2                4.428   16      10.01   4.53    3.15    9.182   17.985  33.93   2.336   13.24   2.049   2.987   1.657   74.71   2.01    1.843   1.994   2.122   2.776   1.924   5.386   2.883   4.979   0.3818  1.425   5.771   0.3635  2.095  
M032010 3305 prot   4789 Usp2                16.5641 12.1958 12.9472 14.291  7.79892 18.9767 13.5183 33.7356 2.88776 12.6744 5.25586 5.57453 3.13821 111.603 2.9185  3.33829 4.85961 1.96112 3.96193 0.59285 4.70609 3.06415 4.90324 7.45734 1.98082 15.0183 0.38143 12.1145
H077254 3306 prot   4812 USP33               9.992   23.07   12.65   11.49   13.55   11.15   5.5235  5.288   12.94   8.955   12.32   13.62   12.6    11.08   18.93   16.18   11.99   10.18   5.958   5.125   12.65   10.3415 15.92   10.35   13.6    9.789   13.45   13.32  
M025437 3306 prot   9650 Usp33               6.26006 15.1298 13.3458 15.8892 17.2034 7.37388 2.40038 3.283   7.28961 3.03194 1.45661 3.03211 1.95987 1.22639 3.05804 2.11489 2.77516 0.26945 1.78857 1.53436 0.87554 1.78657 1.28318 5.37356 3.55074 6.49101 1.49733 5.23909
H197991 3307 prot   7047 PCDH20              1.084   0.05988 0.8905  1.743   1.122   1.13    0.5279  0.06126 0.1891  0.1069  0.2325  0.6194  0.02285 0.214   0.1795  0.132   0.3066  0.278   0.0446  0.1126  0.2596  0.57135 0.03492 1.409   0.43    0.4317  0.1848  0.08246
M050505 3307 prot   5489 Pcdh20              3.73044 1.77998 3.13727 29.9038 5.58937 1.83987 0.05864 0.06201 0.05897 0.01058 0.05416 0.09674 0.01318 0.00337 0.02158 0.49084 0.10721 0.07621 0.14887 0       0.12608 0.19851 0.0175  0.08927 0.06332 0.58882 0.00176 0.35232
H156453 3308 prot   5631 PCDH1               4.388   10.55   9.412   4.959   4.8     6.174   3.9365  1.339   6.68    11.14   10.12   5.149   0.8115  1.014   10.18   12.8    15.52   12      4.134   5.762   10.93   8.894   1.246   2.181   15.9    13.8    1.235   8.319  
M051375 3308 prot   8788 Pcdh1               22.8505 5.6969  12.1445 43.4747 19.3004 24.3096 2.68215 1.10683 2.67611 7.47743 9.62869 4.55674 1.728   4.86702 4.21579 3.37668 2.09285 9.73969 0.64408 13.0704 23.4608 12.9679 3.303   3.43364 29.0566 10.7618 1.77397 9.43112
H169851 3309 prot  10263 PCDH7               2.728   0.1949  3.297   1.891   3.042   2.103   1.65845 0.03246 7.913   0.3267  2.52    4.466   0.5242  0.3512  0.2332  0.7204  0.2395  2.508   0.0687  0.0644  1.076   5.086   0.2607  21.48   0.7171  2.452   3.021   1.101  
M029108 3309 prot  10597 Pcdh7               10.8514 5.20526 11.9134 6.82006 12.7353 7.29987 10.3139 0.28784 11.7562 1.58998 2.84581 6.80438 6.4389  0.18671 6.96749 2.56815 0.17748 0.96212 0.13918 0.10437 0.98054 2.99725 0.41038 13.9221 1.66109 11.4528 0.75153 1.66851
H184226 330a prot   6750 PCDH9               9.727   3.024   9.062   9.903   8.14    6.733   1.45275 0.1524  0.3593  0.4471  0.4387  0.1443  0.1692  0.452   1.042   0.4966  0.1208  0.9203  0.2543  0.2696  0.2181  0.401   0.3235  0.7431  0.3185  0.07524 0.2917  0.4992 
M055421 330a prot   6777 Pcdh9               18.1901 21.0977 18.487  18.777  24.0292 14.1352 0.29892 0.03767 0.38405 0.09617 0.08773 0.17832 0.32036 0.82813 0.12734 0.07619 0.03235 0.07383 0.0147  0.00365 0.03353 0.10368 0.08891 0.12023 0.04978 0.10575 0.19396 0.20383
H165929 330b prot   5701 TC2N                0.3535  0.05066 0.4397  0.2356  0.3952  0.2528  1.7345  0.6713  6.717   2.263   7.068   7.447   2.693   3.34    4.841   13.33   22.57   9.432   29.21   0.5888  7.954   4.841   0.8824  25.13   8.233   6.822   4.519   7.723  
M021187 330b prot   6083 Tc2n                0.01368 0.04774 0.01772 0.03828 0.04817 0.00603 0.03735 0.01722 3.80053 0.07002 0.34507 4.56629 0.11699 1.20988 0.1363  0.06173 5.8744  1.07469 5.87786 0.08412 0.17829 0.46204 0.01436 0.18282 0.71083 0.10718 0.05402 2.27083
H203985 330c prot    926 LDLRAD1             0       0       0       0       0       0       0       0       0       0       0       0       0       0.1707  0       0       0.934   0       0       0       0       0       0.6018  0       0.6262  0       0       0      
M070877 330c prot   1088 Ldlrad1             0       0.02617 0.00944 0.01451 0.01282 0       1.40078 0.03008 0.19969 0.08304 0.0223  0.01683 39.267  0.74783 0.45102 1.93274 0       0.64835 0       0.14413 0.74048 1.55371 0.27289 0.0253  50.6598 0.18274 0.63071 0      
H035499 330d prot   3178 DEPDC1B             0.08134 0.1622  0.1691  0.1235  0.1254  0.09362 0.02503 0.0109  0.1116  0.4964  0.5116  0.09208 0.08829 4.984   0.1363  0.1077  0.1548  0.2696  0.05144 0.06734 1.626   0.46519 0.1165  0.105   0.1809  0.5364  0.8272  0.3413 
M021697 330d prot   3336 Depdc1b             0.14347 0.31916 0.19848 0.09702 0.19238 0.23456 0.08229 0.0157  0.23791 2.87641 0.99473 0.45556 0.36518 2.70502 0.27897 0.22512 0.02421 0.14998 0.00597 0.02474 0.22912 0.4182  0.02618 0.04456 0.13789 0.56966 1.10093 0.41407
H121690 330e prot   2167 DEPDC7              0.9161  0.2096  0.5274  1.064   0.6542  0.5304  0.25695 1.329   0.6504  2.599   2.165   0.5943  1.083   17.43   0.3787  0.3402  0.6745  1.375   1.474   18.92   6.694   2.3415  0.2443  0.5442  0.4554  1.667   0.1966  0.4285 
M027173 330e prot   2087 Depdc7              0.67802 0.99305 0.65666 1.12532 0.83564 0.52725 0.42636 1.35178 5.74693 9.03492 3.70624 5.86947 3.52546 0.68668 0.61214 1.03907 0.22115 0.65242 0.67803 19.7892 7.21581 0.50746 0.37658 0.30072 0.79348 3.33878 0.954   0.26475
H024526 330f prot   5123 DEPDC1              0.02956 0       0.0614  0.0249  0.04271 0.01845 0.02435 0.01028 0.03503 0.04541 0.3889  0.0244  0.02195 5.043   0.03767 0.04816 0.09001 0.09116 0.0114  0.01485 0.5176  0.28747 0.06756 0.03206 0.08393 0.3499  0.308   0.04216
M028175 330f prot   3311 Depdc1a             0.01257 0.01032 0.02325 0.00834 0.00421 0.0517  0.02287 0.02372 0.19016 0.00195 0.88498 0.38158 0.04371 0.02792 0.05877 0.01418 0.00697 0.00495 0       0.00249 0.00936 0.05536 0.00264 0.05155 0.01544 0.796   0.09925 0      
H140280 3310 prot   2045 LYSMD2              9.236   12.7    13.29   9.462   12.18   11.92   1.5295  2.03    3.855   3.485   4.079   5.687   3.736   7.34    3.631   3.807   2.654   3.076   3.206   3.513   5.104   4.3785  5.452   4.316   5.68    2.217   9.071   3.967  
M032184 3310 prot   1197 Lysmd2              29.5538 43.4516 33.3524 28.8666 25.8872 27.8236 8.46971 4.27627 22.3735 1.71974 16.725  24.5208 41.2838 2.09326 18.7798 21.0731 1.33023 15.5209 0.91576 0.88946 7.99037 13.2545 24.8916 7.55203 42.7674 16.3551 8.00977 9.00124
H137055 3311 prot   4420 PLAA                2.971   4.983   3.765   3.045   3.675   3.423   5.582   13.02   6.823   4.787   6.51    6.895   5.001   8.403   6.756   6.274   5.623   5.309   3.549   3.757   5.227   5.958   9.308   6.444   5.948   6.195   5.973   5.622  
M028577 3311 prot   6427 Plaa                7.15878 5.67505 5.473   8.08037 7.9582  7.40207 4.62187 7.95825 9.36808 4.25921 8.46889 12.8574 9.08709 3.02105 4.71532 5.48329 3.56363 5.18156 2.31647 3.63165 3.40865 4.51413 10.761  6.47758 4.72061 10.5814 5.0468  6.31889
H007923 3312 prot   3708 DNAJC11             3.955   9.095   7.331   4.141   4.516   5.328   8.5325  7.374   8.025   11      7.075   7.72    8.68    9.719   6.699   7.175   6.612   7.543   5.227   4.953   9.026   9.1165  11.3    5.199   6.746   7.638   9.962   7.188  
M039768 3312 prot  10665 Dnajc11             5.94915 7.244   5.97164 6.33097 5.95094 5.71714 5.54566 3.93537 4.78942 7.02426 6.71791 7.94734 9.18001 3.4322  6.11629 4.86765 2.63763 5.3037  0.93999 6.06797 3.86907 6.50913 9.89108 5.74642 4.04573 8.76631 5.53529 5.38808
H187122 3313 prot   9059 SLIT1               9.453   0.5399  11.29   8.849   8.719   10.22   0.05216 0.04886 0.1035  0.0619  0.1112  0.1266  0.1031  1.722   0.08164 0.1131  0.06752 0.1506  0.1637  0.04173 0.138   0.24415 0.07332 0.08507 0.1438  0.05226 0.2925  0.08741
M025020 3313 prot   5885 Slit1               6.95885 1.87789 10.0815 53.3397 30.2578 8.2126  0.02895 0.27028 0.08589 0.07237 0.09175 0.07467 0.59847 4.00785 0.19839 0.19621 0.02157 0.21325 0.01355 0.06171 0.26151 0.57449 9.63763 0.02152 0.06079 0.16499 0.68649 0.09389
H145147 3314 prot   7438 SLIT2               1.551   0.1805  3.824   1.938   3.417   2.624   1.89815 0.59    8.649   2.569   8.539   9.1     2.001   0.7608  3.487   4.281   3.294   2.378   0.7786  0.2262  1.49    4.658   8.604   7.784   22.63   1.556   6.456   5.108  
M031558 3314 prot  25387 Slit2               0.98854 0.67933 1.51737 2.33685 2.85774 1.70776 0.26735 0.03068 0.95798 1.16444 0.4483  0.30942 1.02292 0.11581 0.39891 0.96291 1.82025 0.12019 0.06987 0.00163 0.12735 0.19775 0.38181 0.12317 2.06803 0.318   0.0415  1.2297 
H171462 3315 prot   2150 DLK2                0.9376  4.375   2.707   1.046   1.687   2.606   0.27355 0.06359 0.3098  0.2522  2.366   0.3617  0.5544  0.8322  0.2532  1.097   3.422   0.2864  0.3568  0.3195  0.4691  0.3024  0.3407  0.1205  0.3551  5.008   0.6433  0.5492 
M047428 3315 prot   2106 Dlk2                7.12419 2.96038 43.3801 9.36556 11.3085 10.7576 0.2652  0.03419 11.3796 0.36463 12.0209 0.09564 1.38028 0.31171 0.22095 0.82019 1.7806  7.774   0.00946 0.00784 0.3335  0.21276 0.31099 0.03398 0.94164 10.4178 0.20652 0.26236
H184347 3316 prot   9664 SLIT3               1.047   8.07    1.773   1.917   1.856   2.242   7.672   1.052   18.06   6.319   13.98   12.8    7.268   1.533   37.19   20.98   9.602   2.711   0.931   0.2788  3.216   7.694   5.032   20.63   20.58   9.844   3.229   13.93  
M056427 3316 prot   6030 Slit3               7.11245 3.6277  5.63329 12.0784 3.85468 9.86226 7.69379 1.20601 24.3588 5.55842 7.86747 2.48996 36.2051 5.39419 38.4327 38.1654 0.92038 10.1626 0.93207 0.07665 5.72452 11.3604 16.7785 7.35964 43.0297 7.62118 6.79596 3.11547
H128917 3317 prot   3328 DLL4                1.798   4.387   2.508   2.06    2.095   2.056   5.0915  3.325   5.405   3.608   4.812   9.671   2.411   1.363   16.23   14.18   2.737   2.356   0.8942  0.9691  3.968   4.161   0.9654  2.345   12.9    2.965   2.651   11.63  
M027314 3317 prot   3841 Dll4                0.83432 1.33114 1.11582 0.87143 0.62113 1.29554 10.5752 2.26652 3.37886 6.83276 2.47971 8.3662  10.6235 0.37792 20.7888 10.5608 0.14419 2.50707 0.20236 1.72331 8.87939 10.2761 9.54639 4.3974  55.2092 0.67894 4.19715 7.76804
H090932 3318 prot   2408 DLL3                4.162   0.9092  2.725   3.126   4.119   5.306   0.01264 0       0       0.01301 0.02893 0       0.1081  1.452   0       0.01505 0.01434 0.01703 0       0       0.04402 0.03148 0       0       0       0.01977 0.09307 0.07946
M003436 3318 prot   2843 Dll3                0.48309 0.53071 0.72758 0.36931 0.79991 0.43005 0.01332 0.0023  0.00312 0.00454 0.0064  0.01932 0.23334 12.3191 0.05357 0.05283 0       0.06636 0       0.0029  0.89373 0.42266 0.15972 0.01549 0.08989 0.03578 0.0136  1.06893
H198719 3319 prot   3163 DLL1                3.885   1.799   4.234   4.208   4.14    4.025   5.4685  1.412   9.987   5.73    15.75   7.215   2.155   1.601   9.19    12.28   13.45   5.979   6.164   1.923   15.41   7.5525  2.949   2.836   8.468   17.41   44.71   8.758  
M014773 3319 prot   4207 Dll1                2.12694 1.70255 1.49457 1.86051 2.03955 2.48191 2.3041  1.39253 3.51386 3.7657  3.30945 0.87917 4.18303 0.34724 5.15431 5.88873 0.44156 2.87387 0.09475 2.76029 16.6017 9.58062 3.03883 2.2626  13.4392 11.605  29.4637 3.34911
H185559 331a prot   2052 DLK1                0.1485  0.09122 0.08481 0.07332 4.655   0.1609  3.15093 1.592   0.1647  0.1938  0.1157  0.2116  160     23.04   0.04594 1.294   2.827   0.1593  5.67    0.1583  0.07186 0.06975 768     0.07631 0.04831 0.2495  0.1591  0.04813
M040856 331a prot   5651 Dlk1                4.28265 4.69518 0.17984 1.65262 39.2285 15.5194 0.07873 0.11352 1.29464 0.53214 0.14063 0.0486  1.96368 0.2307  0.30093 0.71765 0.16334 0.70543 0.07054 0.00438 0.08591 4.56998 223.07  0.26109 0.07778 0.05973 0.09578 0.19555
H133195 331b prot   5562 SLC39A11            1.869   1.191   1.91    1.819   1.603   1.498   0.66885 0.5027  2.294   2.027   2.975   1.292   0.7213  1.752   2.988   3.667   5.026   4.385   2.873   4.338   3.575   2.3085  2.455   1.73    2.624   4.108   2.411   6.222  
M041654 331b prot   3344 Slc39a11            5.79351 3.71518 3.46893 5.56424 4.78551 5.90482 1.40124 0.68314 5.14201 10.5904 9.04185 15.6547 9.04988 4.25243 8.31878 7.57971 9.32998 35.4785 12.0989 10.6376 12.4724 35.3037 8.43739 1.71054 5.80804 6.46692 6.32099 8.67471
H125492 331c prot   2338 BARHL1              0       18.32   0       0       0.08831 0       0       0       0       0       0       0       0       0.06587 0       0       0       0       0       0       0.0066  0       0       0       0       0       0       0      
M026805 331c prot   3900 Barhl1              0.02134 3.71694 0.00526 0.01215 0.51872 0.01567 0.02184 0.00839 0.00568 0.01986 0.00933 0.00469 0.43917 0.22048 0.00651 0.02166 0.00888 0       0.00511 0.1566  0       0.0235  0.08732 0.00282 0.30666 0       0.03222 0.14168
H188909 331d prot    827 BSX                 0       0       0       0       0.1     0       0       0       0       0       0       0       0       0.2998  0       0       0       0       0       0       0       0       0       0       0       0       0       0      
M054360 331d prot    872 Bsx                 0       0.03265 0.04709 0.01811 3.08796 0.01402 0       0       0.02542 0.0074  0       0       0       0.0106  0.02911 0       0       0       0       0       0       0       0.06009 0.00631 0.05861 0       0       0      
H143032 331e prot   1976 BARHL2              0.0445  31.56   0.01731 0.03266 0.2908  0       0       0       0       0       0       0       0       2.591   0       0       0       0       0       0       0       0       0       0       0       0       0       0      
M034384 331e prot   2311 Barhl2              0.04502 16.1201 0.01777 0.03928 1.50928 0.03703 0       0       0.00192 0       0       0.00792 0       0.22405 0       0       0       0       0       0       0       0       0       0.00238 0       0       0       0      
H114686 331f prot   1919 MRPL3               13.93   13.51   14.33   14.11   18.26   16.89   16.68   22.64   24.28   22.59   22.42   21.9    24.4    31.77   22.18   23.95   23.96   21.52   19.91   15      20.08   20.715  27.2    17.49   18.94   17.84   18.04   27.45  
M032563 331f prot   5950 Mrpl3               11.5973 8.29552 7.50594 10.857  8.10612 12.1812 6.44175 7.41913 4.89524 3.57901 7.92635 7.42568 3.26578 2.36352 2.94054 2.47391 2.23008 1.90931 1.3901  1.79217 2.20637 2.86503 3.05123 8.95012 2.75397 5.84305 2.9791  4.41101
H092094 3320 prot   4188 OSGEP               6.617   27.53   9.853   6.813   8.154   8.379   4.365   3.476   9.717   7.279   9.542   11.84   13.6    5.868   7.009   8.64    7.543   7.427   5.641   4.675   11.15   9.235   6.974   7.124   9.008   7.412   18.16   16.46  
M006289 3320 prot   4923 Osgep               4.76802 6.55181 5.82925 4.37529 3.79474 4.68892 8.20668 5.96328 9.15072 6.91447 7.26193 8.77764 22.842  6.44562 12.7758 13.516  1.3664  10.605  0.7611  5.95995 10.5344 13.2406 18.3377 6.12823 13.5506 10.6808 16.8348 5.94851
H119777 3321 prot   3189 TMEM214             8.541   18.01   12.86   8.308   13.54   9.618   16.485  12.89   29.05   29.18   29.15   39.8    37.37   28.28   37.29   37.01   42.96   31.26   42.22   24.14   29.47   29.165  32.36   42.35   34.87   26.49   38.44   45.18  
M038828 3321 prot   7566 Tmem214             6.07558 9.79044 10.7927 8.6304  11.6155 6.94545 10.2331 3.5116  10.7725 16.2717 10.7533 11.7204 40.0877 27.7853 18.8051 18.2752 10.2222 21.8558 4.43862 17.302  22.3764 24.2887 18.3387 6.48621 18.1975 6.63499 18.432  16.5776
H136531 3322 prot   8960 SCN2A               5.866   54.11   13.2    6.739   7.648   10.11   0.03045 0.00967 0.0446  1.926   0.2487  0.3458  0.1779  0.2836  0.05088 0.1723  0.08264 0.1892  0.06797 0.0278  0.05474 0.10325 0.2809  0.1365  0.06916 0.05172 0.07959 0.03443
M075318 3322 prot  12704 Scn2a1              21.3401 24.0739 20.8115 29.6067 29.8958 27.3469 0.09612 0.16333 0.56821 0.02845 0.15806 0.43095 0.12248 0.63027 0.31434 0.13449 0.01544 0.04713 0.02353 0.00975 0.02683 0.06413 0.02956 0.36575 0.1046  0.18053 0.00685 0.06524
H007314 3323 prot   7785 SCN4A               0.03547 0.1106  0.05274 0.04983 0.04581 0.0592  0.26565 35.75   0.2315  0.2202  0.1487  0.1002  0.2242  1.802   6.982   7.94    0.3772  0.2861  0.09096 0.06332 0.1972  0.42385 0.2811  0.1768  0.05989 0.3197  0.6511  3.818  
M001027 3323 prot   7015 Scn4a               0.00593 0.0138  0.01463 0.01182 0.02784 0       7.14245 81.8854 0.06194 0.50134 4.35602 0.13051 0.15991 0.36245 0.06151 11.5234 0.01809 0.34727 0.00284 0.02471 0.17816 0.07549 0.01618 0.94019 1.36101 3.97322 6.36802 2.79616
H169432 3324 prot   9357 SCN9A               0.7708  0.07352 0.3099  0.4545  3.929   1.064   0.13126 0.03497 0.275   0.358   0.2674  0.1159  0.1611  3.567   0.5546  0.2801  0.147   0.1693  0.8344  1.16    0.6918  2.0825  0.06485 0.1858  0.6778  0.2071  2.254   0.2731 
M075316 3324 prot  12745 Scn9a               1.00251 0.20148 0.14096 0.3193  3.92994 1.4217  0.0156  0.00051 0.03757 0.02177 0.00952 0       0.00473 0       0.00066 0.00221 0.01901 0.01094 0.03284 0       0.00243 0.02557 0.00548 0.01901 0.00321 0.00145 0       0.04335
H196876 3325 prot   9277 SCN8A               0.9555  9.019   3.998   1.254   1.463   2.211   0.03643 0.01801 0.1172  0.3741  0.1364  0.1624  0.2822  1.29    0.08506 0.1914  0.1719  0.168   0.5474  0.7146  0.1325  0.2553  0.2409  0.04124 0.09016 0.08266 0.2878  0.2381 
M023033 3325 prot  15730 Scn8a               19.882  29.3113 30.7543 34.037  18.6438 18.0669 0.01204 0.00666 0.04341 0.04349 0.05824 0.0454  0.10965 0.94516 0.07906 0.19157 0.14744 0.05997 0.02154 0.00997 0.09652 0.06668 0.38971 0.0259  0.04159 0.28189 0.14378 0.14051
H153253 3326 prot   9510 SCN3A               2.432   4.346   2.9     1.894   4.95    4.464   0.27285 0.1343  0.282   0.4668  0.1428  0.4323  0.2137  1.422   0.6615  0.501   0.1673  0.2294  0.09938 0.02067 0.4925  0.26925 0.1051  0.453   0.1192  0.09823 0.39    0.6906 
M057182 3326 prot  12431 Scn3a               5.37183 0.85329 3.61372 6.25205 9.21442 9.06042 0.26805 0.10215 0.09167 0.04257 0.05124 0.15761 0.15816 0.06471 0.15654 0.08156 0.01764 0.0198  0.01924 0.0239  0.05235 0.19579 0.14611 0.031   4.04824 0.3515  0.09408 0.17779
H144285 3327 prot   7672 SCN1A               2.694   5.076   6.334   3.154   4.695   3.469   0.02199 0.00359 0       0.00381 0.00501 0.00378 0.00438 0.08983 0.00466 0.00448 0.00314 0.0043  0.01022 0.0042  0.00669 0.01949 0.00962 0.00512 1.577   0.00278 0.00464 0.00439
M064329 3327 prot  11117 Scn1a               14.5106 24.329  15.6061 12.3726 23.0895 10.6988 0.01533 0.01178 0.07139 0.00987 0.01637 0.04776 0.01193 0.16301 0.02968 0.00338 0.00519 0.00295 0       0       0       0.00092 0.00393 0.00396 0.00368 0.00208 0       0.02485
H117298 3328 prot   6203 ECE1                6.848   2.946   9.036   6.56    7.348   6.62    21.59   5.066   36.92   19.54   26.51   30.99   44.23   16.26   53.51   49.15   19.31   21.72   29.56   14.83   26.77   35.88   60.17   30.29   43.02   18.7    31.84   35.85  
M057530 3328 prot   5277 Ece1                14.8785 16.2297 8.11791 8.47098 18.2534 12.7871 11.7569 16.8733 15.0857 15.8166 41.8213 20.8433 28.1074 2.67021 23.8727 13.1217 3.31914 13.8681 2.87039 33.2873 21.4973 26.5188 41.7974 21.4664 58.9754 29.9323 10.1815 99.4714
H142606 3329 prot   2899 MMEL1               0.1544  0.03208 0.09882 0.1087  0.815   0.2739  0.03787 0.00991 0.2819  0.1963  0.212   0.07833 0.04487 14.81   0.225   0.3601  0.2193  0.7057  0.1013  0.02394 1.04    0.29445 0.1617  0.03465 0.5066  0.1058  0.2998  0.2982 
M058183 3329 prot   3451 Mmel1               0.42813 1.01631 0.62765 0.09608 1.00262 0.17006 0.03566 0.01897 0.02827 0.03179 0.03867 0.01592 5.73201 69.9535 0.02697 0.06801 0.01672 0.04278 0.00578 0.01435 0.06585 0.02066 2.32039 0       0.08886 0.12059 0.18484 0.08005
H196549 332a prot   8585 MME                 0.0492  0.05777 0.1042  0.03909 0.06486 0.8668  0.3033  3.348   1.665   15.58   3.03    0.3555  0.1832  0.381   10.23   9.949   2.349   0.2324  0.08401 3.46    20.15   0.11745 0.1009  0.1873  6.927   0.6456  1.001   0.4118 
M027820 332a prot  11517 Mme                 4.21174 0.34112 0.53035 0.54424 1.61723 4.55214 0.60329 0.45752 0.20212 6.84809 2.09279 22.366  0.57078 0.47446 3.73474 3.60767 8.05084 0.00285 0.19382 0.94523 3.06268 0.01503 0.23884 8.80942 4.05797 1.21325 0.2056  1.5832 
H197993 332b prot   3250 KEL                 0.6305  0.2825  0.4344  0.8777  0.4763  0.3144  0.105   0.06307 0.08854 0.254   0.2509  0.186   0.1489  33.94   0.107   0.1643  0.3186  0.04885 0.1015  0.07424 0.1805  0.06798 0.0467  0.08293 0.3264  0.1179  3.735   0.2449 
M029866 332b prot   2753 Kel                 0.00756 0.0062  0.01305 0.03728 0.00507 0.00444 0.05158 0       0.00322 0.05157 1.43456 0.20618 0.02629 0.7926  0.00307 0.01023 0       0       0.10859 0.003   0.04127 0.0111  0       0.042   0.01485 1.14209 23.0689 0      
H171551 332c prot   2847 ECEL1               0.1908  0.08644 0.2279  0.1842  21.38   1.145   0.04203 0.1779  0.1177  1.413   0.155   0.3976  51.33   1.375   0.6999  0.6326  0.1895  0.158   0.1096  0.03847 0.1085  0.211   3.655   0.4561  0.09185 0.2081  0.1151  0.6415 
M026247 332c prot   3480 Ecel1               22.8425 4.90178 0.94249 0.676   31.9168 14.3309 0.0408  0.0094  0.02803 0.04265 0.56656 0.0684  1.08139 1.2992  0.06078 0.11869 0.00663 0.15792 0       0.00712 0.47786 0.06145 1.08654 0.04588 0.00294 0.02392 0.25551 0      
H145194 332d prot   5356 ECE2                4.968   21.54   5.321   3.383   21.14   15.41   0.6033  0.6569  0.3745  0.5905  0.6341  0.262   0.2594  4.743   0.4285  0.5342  0.6871  1.033   8.034   1.344   0.6817  0.9623  0.8913  0.3115  0.5064  0.8951  0.6063  1.003  
M022842 332d prot   6527 Ece2                6.44334 14.6341 4.64915 6.74649 20.6979 5.52223 1.20955 0.34398 1.31857 1.60857 3.19084 3.99758 3.76062 0.8216  3.9146  1.64251 0.71948 1.75309 0.66567 2.11045 0.8672  2.45573 2.24767 0.74647 1.01329 1.03286 1.46152 3.42849
H102174 332e prot   7109 PHEX                0.3822  0.312   0.143   0.2334  0.4268  0.1932  0.01512 0.0089  0.06605 0.05853 0.1726  1.098   0.4145  0.08334 0.0389  0.2339  0.1748  0.02585 0.01703 0.00534 0.2507  0.11944 0.0432  0.09849 1.593   0.08082 0.1561  0.527  
M057457 332e prot   6269 Phex                0.15269 0.27428 0.09252 0.06926 0.11795 0.78792 0.01359 0.23075 0.01273 0.00309 1.22029 0.01752 0.04618 0.16961 0.0054  0.00749 0.00552 0       0.00636 0       0       0.00325 0       0.39343 0.12719 0.03098 0       0.22035
H155252 332f prot   4180 PI4K2A              6.987   12.56   14.06   7.631   11.46   10.23   5.7685  4.603   8.845   9.022   9.012   9.645   7.857   11.54   9.05    7.617   6.944   5.886   2.672   5.183   8.461   6.969   15.53   7.98    11.15   10.65   12.33   8.338  
M025178 332f prot   3762 Pi4k2a              24.7201 29.8183 20.688  21.4071 22.8414 21.0762 9.52905 5.41121 13.3184 25.8123 18.3175 15.7015 34.3704 18.4327 25.7862 20.8289 11.3512 17.2399 1.27677 31.5064 16.715  21.0326 31.9355 7.44583 21.1155 24.3578 20.9229 17.8451
H038210 3330 prot   7319 PI4K2B              0.9293  1.069   0.7062  0.7846  0.8414  0.8205  0.8328  0.5568  3.247   2.1     3.35    2.26    1.965   3.135   2.856   2.887   5.661   3.524   1.737   4.693   4.179   2.2545  2.473   2.1     3.534   3.161   2.878   4.954  
M029186 3330 prot   3749 Pi4k2b              0.79374 0.50573 0.68182 0.64856 0.58427 0.92946 0.53782 0.61807 4.5404  2.77298 5.90478 6.41276 3.57443 17.5546 2.60426 2.25363 12.1353 5.23127 8.80358 3.71392 20.0515 13.8232 1.92399 4.11322 17.8295 9.08352 2.0882  6.04269
H180116 3331 prot   4364 C12orf40            0.00314 0.00458 0.00779 0       0.00764 0.00533 0       0       0.00742 0       0.00874 0       0       1.912   0.01925 0.00821 0.00521 0       0       0       0.00178 0       0       0       0       0       0       0      
M078932 3331 prot   2030 CN725425            0.15376 0.08414 0.08344 0.02528 0.11684 0.18069 0.28445 0.08384 0       0       0.0269  0.00902 0.00594 1.55768 0.00417 0.00462 0.01137 0       0       0       0       0.00502 0       0.02712 0.02014 0.00228 0       0      
H143297 3332 prot  12421 FCRL5               0.00105 0.00281 0.00282 0.00153 0.00228 0.0017  0.00719 0.00258 0.01432 0.04179 0.03603 0.02083 0.01996 1.072   0.01671 0.05973 1.553   0.307   0.01174 0.08886 1.988   0.58038 0.00954 0.0237  0.3851  0.00732 12.35   0.03599
M048031 3332 prot   3466 Fcrl5               0       0       0       0       0.00805 0       0.02731 0.02455 0.00128 0.02793 0.04376 0.0317  0.02088 0.00534 0.02197 0.26272 0.00999 0       0.01725 0.01191 0.0298  0.02938 0       0.0143  0.09143 0.02268 6.21561 0      
H181036 3333 prot   1994 FCRL6               0.05919 0.2445  0.06788 0.07218 0.07252 0.0495  0.09912 0.04672 0.1217  0.2253  0.2343  0.2866  0.1054  0.08707 0.4689  0.473   0.337   0.1792  0.09654 0.384   0.5115  0.12223 0.136   0.1645  1.177   0.1212  5.194   0.3334 
M070504 3333 prot   2674 Fcrl6               0.00778 0.02129 0.01728 0.02952 0.02087 0       0       0       0.00497 0.00241 0.02042 0.08902 0.00451 0       0.08859 0.02106 0.01726 0       0       0       0       0       0       0.00206 0.00382 0.00173 0.01807 0      
H163518 3334 prot   3864 FCRL4               0       0       0.00661 0       0       0       0       0       0       0       0       0       0       0.01982 0       0       0       0       0       0       0.3466  0.01078 0       0       0       0       0.4796  0      
M015852 3334 prot   2325 Fcrls               11.1968 1.67259 10.1552 9.63272 1.32617 12.0161 2.4958  0.6982  6.3334  0.63837 11.1417 7.75727 5.26046 0.45732 11.7282 13.397  2.43668 1.61579 0.89151 0.0213  0.35984 2.62796 0.78498 2.54548 2.65996 15.5816 0.0582  2.37651
H163534 3335 prot   3924 FCRL1               0       0       0.00737 0.00849 0.0046  0.00401 0.01791 0.00339 0.01088 0.03916 0.02287 0.01126 0.00519 0.02649 0.02731 0.02616 0.06131 0.05335 0.00504 0.09664 3.913   0.08802 0.01243 0.01185 0.8349  0.0114  19.23   0.03482
M059994 3335 prot   3548 Fcrl1               0.16422 0.0321  0.15479 0.1246  0.03146 0.11027 0.2001  0.31732 0.05499 0.48562 0.13337 0.05677 0.07479 0.02606 0.15023 5.83418 0.05854 0.01849 0.01685 0.10003 0.5997  0.40469 0.02953 0.11172 1.0977  0.05864 31.8417 0      
H177570 3336 prot  10749 SAMD12              2.149   2.717   3.09    2.167   1.613   2.279   0.64015 0.03439 2.083   1.338   0.5361  0.2987  0.2429  0.7396  0.1929  0.6688  1.473   1.109   0.754   0.4919  1.203   0.7051  0.4417  0.4556  1.557   0.462   0.8508  2.39   
M058656 3336 prot   1466 Samd12              4.72682 3.37114 3.11958 4.63641 4.80605 6.06318 0.34223 0.12055 1.08278 0.61185 2.25118 3.75948 0.37847 0.03784 0.84258 0.16009 0.11806 0.1119  0.06798 0.02252 0.07046 0.77799 0.137   0.12017 1.63861 0.07254 0.03956 1.88451
H130590 3337 prot   2446 SAMD10              3.113   20.72   5.237   3.066   3.301   8.873   1.422   0.2508  3.468   4.881   3.915   0.4426  0.2514  3.779   1.128   2.056   3.277   3.389   1.86    1.789   3.371   2.0435  2.095   0.775   1.897   4.698   5.017   2.779  
M038605 3337 prot   2444 Samd10              8.55704 20.0932 12.4791 5.67361 11.4115 7.15377 2.57182 2.23366 8.07328 14.3372 7.02971 15.8005 24.6712 37.4828 5.67031 10.9509 3.74852 19.9691 2.14471 2.06335 14.1451 23.5375 26.712  1.45292 14.5553 11.5727 14.7071 13.5648
H164182 3338 prot   1000 NDUFAF2             9.939   8.05    10.93   9.902   12.72   13.68   11.465  12.94   12.66   8.075   12.41   12.28   13.93   16.14   13.03   13.44   9.007   9.74    7.353   5.1     7.381   13.83   12.59   14.93   8.894   7.637   6.926   9.258  
M068184 3338 prot    675 Ndufaf2             21.056  17.3762 11.9841 15.274  14.3445 15.2151 5.4553  10.2985 11.5546 5.71694 16.5641 24.0611 1.46527 30.2716 3.03323 1.37685 4.52984 0.54683 3.01169 5.5145  0.58147 2.76082 1.47482 22.5678 2.33216 18.4745 1.04525 20.0551
H170037 3339 prot   4592 CNTROB              4.07    8.275   4.828   3.863   5.111   4.13    3.218   2.1     8.266   7.03    10.29   23.57   11.87   35.66   7.567   8.909   7.572   6.505   4.032   3.879   7.899   10.24   5.67    6.581   15.65   10.83   9.751   11.59  
M032782 3339 prot   6640 Cntrob              2.55729 4.39544 5.20931 2.93896 3.62033 2.95534 1.13195 0.50275 3.00026 1.83582 1.7277  3.34218 4.52495 7.87012 2.86687 2.62118 0.30062 1.52807 0.11706 1.4431  1.73443 3.30652 2.38433 1.55294 2.26612 3.08484 5.32158 2.24676
H158623 333a prot   1419 COPG2               4.447   9.734   4.996   4.246   6.982   5.228   4.1965  4.403   7.851   5.215   8.058   8.737   15.36   16.97   6.501   7.975   5.622   4.585   3.46    1.95    4.404   4.8765  13.08   4.183   5.877   9.448   6.359   6.906  
M025607 333a prot   5094 Copg2               18.2072 15.2535 11.0827 18.9887 18.8544 19.8998 5.74212 3.93844 16.8158 4.84297 16.5682 14.8452 2.77272 9.79401 7.50547 4.51504 5.97978 0.79062 2.78962 3.30201 1.22672 2.48086 1.94055 4.62778 4.14184 18.024  3.18752 22.941 
H136918 333b prot   1241 WDR38               0.1135  0.03835 0.06312 0.3957  0.5198  0.1554  0.02369 0       0.01301 0.05204 0.03219 0.03835 0.03404 6.856   0.01206 0.02022 0       0       0       0       0.01512 0.02858 0       0.06046 0.6547  0.01291 0.03119 0.1722 
M035295 333b prot   2859 Wdr38               0.12374 0.34652 0.32854 0.27612 0.51728 0.21382 0.2119  0.16713 0.39547 0.29794 0.08063 0.27539 2.88991 25.6452 0.34327 0.37761 0.12107 0.17501 0.09062 0.1761  0.10477 0.23152 0.24435 0.42364 1.90213 0.4399  0.40229 0.57979
H140854 333c prot   2815 KATNB1              10.15   14.17   25.27   11.39   12.03   16.94   3.769   2.779   5.919   6.009   8.08    7.726   7.196   35.36   6.325   7.537   8.48    5.849   5.216   2.769   6.685   5.722   8.074   5.059   8.236   15.55   9.35    8.458  
M031787 333c prot   6066 Katnb1              6.67573 12.478  11.545  6.79005 7.87981 7.12504 3.00245 1.38661 4.11234 8.22219 3.33333 3.27811 14.1098 76.8279 7.31957 6.48126 0.48124 5.75225 0.15771 1.19869 6.17243 9.42286 7.04385 1.83693 7.48209 2.54971 8.79825 5.5108 
H136875 333d prot   3391 PRPF4               3.338   6.881   5.273   3.453   4.467   4.27    3.7565  5.532   8.684   6.665   7.77    7.884   10.34   10.79   7.318   7.982   6.527   6.126   4.738   4.603   6.468   6.8495  7.701   5.682   6.632   9.141   8.478   7.385  
M066148 333d prot   5658 Prpf4               3.72935 5.98649 4.27369 4.60779 4.05387 4.37801 3.86643 5.99613 4.90964 4.68526 5.10482 7.14225 4.89034 4.8419  5.0691  4.57932 1.8068  0.92636 0.76791 2.5192  1.43669 2.36135 3.90785 2.91614 3.56998 5.3372  4.81542 3.85741
H149600 333e prot   2575 COMMD7              14.79   20.15   19.46   12.98   13.62   14.02   12.605  10.96   18.8    19.46   16.21   16.85   14.53   8.312   15.47   17.56   14.62   14.07   9.505   9.83    11.82   16.31   15.86   18.19   15.82   16.27   20.2    26.51  
M056941 333e prot   5485 Commd7              4.40847 5.07395 4.78748 4.99779 4.88123 4.76798 2.65604 1.64447 7.1493  4.44832 7.34739 12.1012 5.06437 1.57104 5.4511  4.88464 2.09098 5.44635 0.9193  4.01009 3.88295 5.19471 8.59556 3.59729 5.25178 8.00752 6.15671 7.1019 
H172766 333f prot   5846 NAA16               1.814   6.87    1.74    1.923   2.259   2.133   1.6025  2.913   4.787   2.253   5.554   6.11    6.151   5.432   3.819   4.154   3.58    3.756   7.762   1.634   3.649   3.234   2.808   2.584   4.138   4.198   4.395   3.953  
M022020 333f prot   6127 Naa16               1.17174 2.11131 1.21052 1.49717 1.50289 1.40284 0.52221 2.9144  2.16958 0.5898  1.83275 2.9018  0.62011 0.55683 0.84784 0.55158 1.07718 0.18742 0.85225 0.44183 0.16352 0.39723 0.47318 2.30206 0.64399 3.35973 0.72563 1.62325
H164134 3340 prot   8834 NAA15               1.876   3.358   2.172   1.939   2.142   2.122   2.854   4.483   4.343   2.118   4.029   4.233   3.693   5.736   3.939   3.934   2.98    2.714   1.818   1.743   2.784   3.5575  3.31    2.896   3.581   3.93    3.205   3.243  
M063273 3340 prot  15409 Naa15               4.74014 3.57493 3.03323 4.91491 4.70644 4.82028 1.561   5.28061 4.81436 0.68555 4.53981 6.04957 0.47905 2.76494 1.12667 0.78225 1.57847 0.13414 1.23263 0.52491 0.18702 0.32911 0.18872 3.0594  0.68528 7.10475 0.6473  2.79693
H158716 3341 prot    822 DUSP23              9.255   8.161   8.29    10.91   9.271   13.68   9.2955  13.56   24.81   64.61   25.62   24.47   19.26   12.49   35.64   48.41   73.37   17.05   15.99   43.17   22.08   17.87   56.33   20.41   28.05   27.96   22.61   31.69  
M026544 3341 prot   1408 Dusp23              2.11345 6.11421 4.70991 2.9155  2.08088 1.82355 15.9405 16.9824 10.6125 27.9664 7.54016 4.75964 22.3244 3.87433 21.0069 31.8965 1.82744 16.7194 1.04747 24.0978 10.1087 21.0538 18.4077 8.47307 23.813  7.02761 9.00603 9.81068
H081377 3342 prot   9092 CDC14B              4.674   1.517   3.826   3.882   3.472   3.952   2.4205  0.6266  7.942   3.097   2.478   2.573   2.799   6.463   6.013   4.554   2.028   4.512   2.73    4.585   3.51    2.946   2.874   4.983   2.417   1.978   1.133   5.994  
M033102 3342 prot   6067 Cdc14b              2.27404 3.96876 2.44753 2.4189  4.10253 2.22079 4.73853 1.91504 4.81253 2.94946 3.66176 3.83288 1.67993 13.737  1.5995  1.71443 0.40699 0.68951 0.5059  3.22817 1.01466 1.16822 1.5732  2.20867 2.3066  2.56682 0.95901 3.77951
H079335 3343 prot   5325 CDC14A              1.135   0.2079  0.8711  0.75    0.7616  0.9089  0.6945  0.6337  2.342   1.778   1.856   2.763   1.844   11.93   1.986   2.394   1.532   2.432   0.6219  0.3211  3.936   1.82    0.5261  0.8818  3.084   1.852   2.61    2.226  
M033502 3343 prot  12188 Cdc14a              0.5105  0.44473 0.41145 0.44724 0.75437 0.53669 0.3262  2.18743 1.27802 1.20082 0.83871 2.22193 2.19106 18.8756 0.81356 1.0868  2.53145 0.75981 0.10302 0.1009  1.14407 2.43304 0.99161 0.76021 2.01709 1.45678 1.54713 1.67738
H090861 3344 prot   3549 AARS                32.84   61.63   70.13   34.78   46.99   43.9    21.53   21.72   33.82   30.17   27.23   38.79   29.86   26.22   31.81   33.44   33.86   33.58   29.71   28.67   23.12   31.775  40.72   32.1    35.51   20.36   30.19   51.73  
M031960 3344 prot   9264 Aars                16.1079 24.289  16.133  16.1086 22.128  15.2778 6.50491 11.5524 9.2733  10.3511 16.0499 11.3036 12.1008 15.8868 11.908  7.35585 6.39437 5.77021 3.19049 22.059  6.01733 7.81558 11.3935 7.00232 7.76482 7.16675 7.00463 11.6305
H124608 3345 prot   4043 AARS2               2.946   7.103   4.503   2.706   2.613   2.737   2.287   1.317   4.015   3.405   5.776   5.368   6.802   3.945   2.789   3.812   4.075   3.353   2.659   2.495   5.922   3.5665  3.408   2.13    3.486   4.187   5.411   5.139  
M023938 3345 prot   3326 Aars2               6.84469 19.1712 12.6499 8.45206 8.42311 7.30425 9.96136 5.416   6.17767 10.2403 5.69086 5.25196 18.0091 17.5438 10.1113 11.7557 1.52641 9.69446 0.30561 14.5167 8.08355 17.5836 17.4938 5.80329 9.83183 4.26093 13.6897 7.97408
H104613 3346 prot   3227 INTS10              10.23   19.07   11.94   10.14   10.66   11.28   7.326   6.186   18.17   13.71   13.83   13.7    14.04   8.863   16.67   16.14   15.75   14.11   20.13   14.06   13.22   13.13   14.83   12.43   16.14   16.84   15.25   24.6   
M031864 3346 prot   6866 Ints10              7.93459 10.1343 12.3139 12.7704 8.41254 10.0878 3.97617 3.84197 4.90344 2.13912 4.24644 5.95232 2.43834 15.579  3.90492 2.62787 3.01817 1.0931  0.78955 0.88352 1.01994 2.36711 1.8836  3.72369 1.92652 4.63186 1.99184 5.35155
H124587 3347 prot   3471 PEX6                8.434   23.74   13.73   8.546   10.44   11.09   7.3165  8.076   14.73   10.1    13.34   16.39   23.5    18.11   7.648   10.48   10.61   11.44   18.12   11.78   11.85   11.49   14.15   9.262   8.337   9.39    15.12   18.05  
M002763 3347 prot   3778 Pex6                17.5982 19.1381 18.371  13.7993 13.9481 16.9481 16.8075 4.96035 17.0375 40.0524 16.2938 23.1036 72.7022 25.4102 33.3738 53.4259 3.77788 38.739  1.3927  61.7782 40.2271 59.1539 105.705 20.3427 42.374  16.5981 45.7387 38.2447
H142621 3348 prot   7877 FHAD1               0.09881 0.02102 0.1553  0.1709  0.3057  0.04577 0.01295 0.00378 0.2465  0.1126  0.05235 0.02804 0.05942 10.1    0.03784 0.07542 0.08972 0.1741  0.08727 0.0102  0.09694 0.07622 0.06919 0.01598 0.4673  0.02551 0.02729 0.2917 
M051435 3348 prot   6105 Fhad1               0.28632 0.38424 0.59777 1.07067 2.19161 0.2964  0.1318  0.03324 0.2237  0.07293 0.1262  0.14396 1.11035 54.933  0.03049 0.07842 0.00945 0.14376 0.0457  0.05272 0.05245 0.30358 0.03147 0.11002 3.35548 0.60817 0.08391 0.81455
H185652 3349 prot   2909 NTF3                0.01739 1.784   0.03088 0.09661 0.03671 0.01192 0.35635 0.2079  1.514   0.742   2.125   0.8621  3.014   0.4027  0.9165  0.7303  0.8549  0.576   0.03563 1.031   0.5338  0.3982  0.1117  6.107   0.3999  0.6183  0.8027  0.2842 
M049107 3349 prot   1711 Ntf3                0.17027 2.87844 0.67497 3.73491 0.38325 0.06431 1.65976 0.93728 7.94017 1.67833 1.71255 2.26872 0.79659 0.19454 1.51804 0.43344 0.97108 1.05467 0.13978 0.21224 0.92965 1.232   0.45934 8.83237 0.77069 3.08882 0.88685 1.13026
H176697 334a prot   7026 BDNF                0.4914  1.443   0.5242  0.8595  0.687   0.03256 0.28608 0.02266 0.4574  0.08067 0.238   0.05401 0.1432  0.3309  0.05215 0.08505 0.07514 0.07502 0.03377 0.025   0.04832 0.09199 0.06415 0.8214  0.4511  0.1993  0.05239 0.2165 
M048482 334a prot   6208 Bdnf                1.14974 1.57841 2.77061 9.04956 3.18006 0.76809 0.47422 0.08435 1.86629 0.48751 2.01113 0.02949 0.2623  0.01489 0.08041 0.26161 0.01673 0.07531 0.01605 0.10769 0.00499 0.08366 0.01266 0.43897 2.01874 0.18099 0.00934 0      
H134259 334b prot   1044 NGF                 0.557   0.1141  0.5132  0.6639  0.3899  0.4035  5.9785  0.2298  1.959   2.43    2.843   7.435   11.68   0.7843  2.39    2.267   0.7411  0.5519  0.2613  1.079   0.618   1.9305  1.157   9.536   0.8689  0.521   2.161   2.089  
M027859 334b prot   1463 Ngf                 0.58317 0.56041 2.01031 2.57927 1.15391 0.84407 6.61918 0.19239 2.90344 5.98993 2.1231  1.06382 6.29879 0.39815 7.26339 2.42551 1818.05 0.90266 0.32695 3.8136  0.90368 2.1717  1.30719 2.35943 0.62185 1.54231 6.64594 0.94419
H082515 334c prot   3390 MRPL22              2.966   3.273   2.939   2.862   3.497   3.281   4.8035  3.125   3.533   4.975   4.368   4.396   4.282   8.478   4.454   4.627   3.547   4.1     3.011   3.807   3.914   4.525   6.263   4.016   4.146   4.216   5.003   4.508  
M020514 334c prot    975 Mrpl22              10.6074 15.7028 12.3503 9.39622 10.4746 9.6683  14.7672 15.4679 19.7777 21.8743 18.6602 17.3338 9.26586 17.0219 12.8165 8.02039 4.03543 6.91528 1.71707 23.4989 4.38577 9.14934 10.7924 20.7904 8.06239 21.2457 8.04922 15.301 
H148331 334d prot   2143 ASB6                6.105   14.46   14.17   7.217   7.215   9.102   3.8755  2.943   8.689   10.89   9.749   9.215   7.447   12.76   6.74    8.744   9.51    9.477   6.443   3.644   8.847   7.536   11.81   8.471   8.068   12.56   13.96   9.115  
M039483 334d prot   5435 Asb6                5.63212 6.60611 6.02996 5.2522  4.61296 5.77466 2.50108 1.30431 4.95608 5.99833 6.80442 6.44145 14.534  2.21833 8.66283 9.71233 1.9977  7.91418 0.6234  3.85412 6.67999 10.2527 13.9832 2.12313 9.46419 5.37838 16.5239 6.25227
H120647 334e prot   2753 CCDC77              1.567   1.992   1.421   1.994   1.594   2.676   0.96105 1.387   2.344   1.701   2.615   2.664   3.074   9.005   2.374   2.389   1.842   1.725   1.042   0.8174  2.436   1.9795  3.257   1.592   2.282   2.693   3.743   2.697  
M030177 334e prot   6672 Ccdc77              0.87329 1.28176 1.05241 1.1619  1.3153  1.04086 0.66683 1.09192 2.03356 0.47102 1.34935 1.95123 0.52969 2.35997 0.77859 0.68522 0.4773  0.0922  0.23599 0.23998 0.1641  0.36631 0.21203 1.41677 0.66799 1.44424 0.79673 1.61488
H143314 334f prot   1687 MRPL24              15.58   10.06   14.5    14.75   14.56   17.15   18.95   21.25   18.8    17.63   17.39   19.79   20.72   18.56   21.91   21.32   14.83   17.72   20.09   20.4    13.18   21.525  30.48   16.25   13.27   15.83   16.52   19.07  
M019710 334f prot   2249 Mrpl24              9.38225 18.7443 14.878  15.4183 13.53   10.3455 17.5601 16.3103 35.0616 22.4839 15.1517 40.553  6.16224 26.4179 15.0249 12.2678 8.16759 3.60338 6.62867 10.837  6.57204 9.7713  4.32547 36.7578 11.4084 54.3484 11.9513 33.4127
H152102 3350 prot   5428 FAM168B             26.95   39.55   35.67   27.36   27.41   34.06   17.025  20.97   35.57   20.39   19.49   33.27   30.32   24.2    24.56   23.41   16.88   19.56   12.32   10.77   23.74   31.395  22.13   25.69   21.02   19.05   18.27   21.54  
M037503 3350 prot   5211 Fam168b             70.7821 66.5047 63.0206 63.0566 52.9452 66.653  23.6681 8.35446 42.939  39.823  28.5157 45.1556 72.6248 11.8594 44.2425 53.7765 9.70711 27.4847 4.38689 22.4716 34.3104 42.113  55.3509 14.6133 62.4314 31.1171 85.5959 27.4625
H054965 3351 prot   7138 FAM168A             23.81   29.91   31.21   24.09   20.57   23.69   5.7685  6.065   9.945   6.344   6.423   12.04   11.07   7.533   8.728   9.402   8.968   6.386   4.023   4.277   8.702   9.0375  7.342   10.83   7.535   5.544   7.593   10.42  
M029461 3351 prot   7190 Fam168a             48.9758 47.8972 43.9049 49.3278 47.9291 45.4538 10.1916 8.9964  16.1553 10.4847 7.15251 11.2332 20.4512 4.00568 14.8417 15.5255 2.49381 5.00474 1.56061 6.9735  4.95754 7.97388 13.9865 6.46323 15.8465 6.23277 12.5551 7.9922 
H047578 3352 prot   7298 KIAA0556            2.714   2.947   3.664   2.481   2.966   3.343   2.025   0.9992  4.193   5.088   4.078   4.804   3.933   8.982   3.022   3.843   4.888   4.537   3.779   1.302   4.405   4.1075  3.153   3.123   4.24    5.391   4.647   12.59  
M032743 3352 prot  17056 D430042O09Rik       1.66172 1.67845 2.37048 2.48825 2.036   2.22938 1.38473 0.60751 2.27547 2.59999 1.26305 2.4423  4.49485 11.2689 2.81949 2.18123 6.11956 1.40522 0.26993 1.74204 2.72633 3.18886 2.40583 0.78758 3.37003 1.12775 1.82749 1.78175
H196455 3353 prot   5265 PIK3R4              2.41    4.716   4.531   2.71    3.455   3.231   3.024   2.913   7.145   3.907   6.422   7.546   7.239   7.865   6.802   6.83    5.496   5.135   3.212   3.934   5.582   5.3735  6.549   5.872   6.612   6.144   6.542   8.01   
M032571 3353 prot   9643 Pik3r4              6.05312 3.67906 3.55351 4.63317 6.00581 6.16965 2.72803 1.66034 4.05553 3.84722 3.50923 5.72304 6.05774 2.14871 5.33001 4.12576 1.57345 2.41063 0.67378 2.14744 2.58997 4.21675 4.83397 2.11239 4.79359 3.35935 7.96013 4.5553 
H144120 3354 prot   2585 TMEM177             1.634   3.11    3.322   1.869   2.111   2.483   1.584   1.695   2.317   4.079   1.974   2.467   2.928   3.927   1.092   1.866   2.106   2       1.229   4.6     3.945   3.1205  2.84    1.157   1.239   1.912   1.735   2.53   
M036975 3354 prot   3339 Tmem177             2.19374 2.93465 2.4365  2.57823 3.17979 2.61812 5.12005 3.81682 2.32653 4.62093 2.08761 3.63574 3.27642 9.04926 4.73827 4.45061 0.74296 1.32654 0.4238  3.02056 1.68899 2.32701 2.42177 3.66199 2.28077 17.2294 2.32435 2.64768
H213593 3355 prot   1961 TMX2                29.27   43.93   40.74   30.07   34.81   33.71   27.295  15.01   31.78   41.19   33.1    34.18   35.51   30.46   29.27   34.81   29.21   34.12   21.39   26.34   37.45   35.05   45.29   30.19   35.14   30.94   33.96   42.93  
M050043 3355 prot   2320 Tmx2                47.6373 61.494  41.2813 39.2434 43.6235 40.3473 16.3332 10.7608 12.6157 16.5304 15.3783 9.24197 3.22858 15.1481 9.37945 6.17478 2.45685 2.33345 1.40887 7.16125 1.82535 2.75652 3.45159 14.302  4.44135 12.1055 2.72037 9.76467
H136490 3356 prot   3488 LIMD2               3.995   1.059   6.741   5.638   2.92    7.71    1.3404  0.261   1.669   3.132   3.01    2.451   2.622   7.203   2.995   2.821   2.534   2.216   1.173   1.503   8.914   2.3355  2.118   2.648   8.15    1.423   65.35   2.305  
M040699 3356 prot   3701 Limd2               18.5603 5.90904 12.8063 22.1204 6.15599 20.0393 2.37357 0.87546 2.8142  11.9001 7.74676 14.4365 20.9263 213.254 12.5707 64.0468 2.6375  10.791  1.34628 16.955  10.2507 8.08669 17.439  1.15284 43.0623 3.00964 173.291 36.4278
H050405 3357 prot   5739 LIMA1               4.332   38.07   3.054   4.108   3.759   3.497   6.0045  4.117   26.23   13.94   22.55   29.02   17.44   8.095   52.32   39.1    18.49   15.04   7.223   2.692   27.99   23.06   19.37   25.59   25.74   16.11   12.05   15.45  
M023022 3357 prot   7156 Lima1               2.31764 2.46969 2.59078 1.89911 1.88533 2.46545 2.94858 1.75349 41.1597 10.1494 24.4487 35.3873 5.97691 1.51298 11.1313 6.90558 7.04453 8.10844 2.33115 5.12551 14.0874 22.8015 2.42108 6.88784 9.40935 14.9833 3.45488 4.40115
H099821 3358 prot   4373 POLRMT              7.398   16.06   12.04   8.754   8.455   8.725   8.816   16.55   14.23   13.95   11.9    13.91   14.2    43.15   10.47   11.9    10.37   10.57   7.937   10.59   15.76   12.935  12.43   9.142   11.15   15.09   15.89   15.08  
M020329 3358 prot   4670 Polrmt              6.00218 16.7213 10.4502 6.15146 7.40611 6.47976 11.5053 4.85948 7.04496 18.6172 6.74731 6.97125 31.0556 8.62815 15.2325 20.2226 1.93457 14.3499 0.28594 13.4317 15.8006 24.7693 32.9721 5.71872 16.0337 5.51685 26.6005 10.4118
H064313 3359 prot   5610 TAF2                1.976   4.778   2.046   2.13    2.456   2.332   2.099   1.914   5.514   3.59    5.437   6.252   6.281   6.15    5.882   5.708   4.692   4.175   2.534   2.12    4.755   4.579   5.569   4.315   4.702   4.537   5.273   5.6    
M037343 3359 prot   5007 Taf2                8.09183 8.79578 9.08155 9.06889 10.4242 8.65643 4.2954  3.2774  9.67907 4.53919 7.4636  9.94688 5.16964 13.5096 6.55276 4.60662 2.27447 1.71027 1.36133 2.24014 2.11651 3.78087 2.90036 4.72798 5.48775 6.54735 6.01289 6.29012
H078900 335a prot   5321 TP73                0.3038  4.957   0.1714  0.4253  0.3658  0.174   0.05581 0.08636 0.1475  0.09867 2.013   0.1202  0.1839  0.9306  0.06803 0.386   1.799   0.1015  0.1516  0.0878  0.1651  0.10578 0.07548 0.07619 0.3108  2.923   0.4973  0.2705 
M029026 335a prot   5517 Trp73               0.16219 0.85142 0.1256  0.72046 0.86993 0.08865 0.05834 0.01424 0.01045 0.01871 1.29315 0.00996 2.06385 0.06201 0.02147 0.23652 0.02301 0.33303 0.00361 0       0.11608 0.18089 0.02216 0.00299 2.6718  2.36008 0.10862 0.05008
H141510 335b prot   3041 TP53                2.502   1.157   2.091   1.795   2.067   2.083   3.185   3.178   15.29   5.997   12.07   12.45   14.16   7.65    11.08   12.73   10.73   7.858   5.642   4.523   10.51   8.8515  8.222   8.06    8.5     18.27   15.68   9.477  
M059552 335b prot   4038 Trp53               5.82847 6.94435 6.76363 6.81024 5.49711 6.12836 10.078  3.5565  21.5329 14.4579 24.4692 26.2865 48.9159 7.09582 33.0059 36.7088 2.05449 11.4078 1.10066 9.77409 13.7692 22.2177 23.9051 7.66222 22.2923 17.9558 53.507  16.0096
H073282 335c prot   6724 TP63                0.04361 0.04033 0.03919 0.05467 0.05356 0.04584 0.09096 5.998   10.11   0.06623 29.83   0.1109  0.04912 1.099   0.1326  2.297   6.04    0.03798 0.02027 0.03869 0.0789  0.08074 0.05162 0.07462 0.2189  53.95   0.07034 0.1287 
M022510 335c prot   8375 Trp63               0.1143  0.16792 0.11522 0.25309 0.35983 0.03942 0.22154 1.18486 16.5255 0.19802 32.9748 0.20989 0.62793 0.37646 0.65461 2.66888 1.22616 3.54443 0.00238 0       0.01357 0.01094 0.04901 0.11964 0.9203  48.455  0.10963 2.24314
H165983 335d prot   3992 PTER                8.983   4.323   11.59   9.5     4.113   1.124   1.92    1.526   4.239   4.849   2.16    1.769   0.7106  0.5338  3.116   3.236   3.535   4.155   2.465   2.188   3.095   2.154   3.236   1.67    2.418   2.406   3.121   3.628  
M026730 335d prot   4675 Pter                12.4188 0.43235 0.39196 0.40442 0.42676 5.17826 1.03874 3.77617 2.15675 39.4072 2.21512 3.00798 0.46183 0.1068  1.51293 0.80523 0.88604 0.21932 0.9379  10.0718 0.24303 0.53585 0.33249 1.8677  0.41545 2.99779 0.10337 1.47737
H214216 335e prot   2524 IQCJ                0.02115 0       0.02054 0.02339 0.01334 0.01838 0.01106 0       0.00847 0       0       0       0       0.1725  0       0       0       0       0       0       0       0.00352 0       0       0       0       0       0      
M051777 335e prot   1575 Iqcj                0       0.01446 0.20205 0.05764 0.07972 0.03105 0.00601 0       0       0       0       0       0       0.04109 0       0       0       0       0       0       0       0       0       0       0       0       0       0      
H092295 335f prot   3719 TGM1                0.3042  7.214   0.9412  0.3763  0.4576  0.5122  0.16565 0.1283  0.3801  0.7394  48.4    0.4348  0.8514  1.333   0.3643  0.6673  2.323   0.4104  0.53    0.283   0.5749  0.3716  0.3521  0.2549  1.539   29.63   0.885   1.068  
M022218 335f prot   2990 Tgm1                0.09744 0.02476 0.02575 0.02904 0.04666 0.06134 0.16779 0.07443 0.72515 16.2471 90.1063 0.41642 0.94799 0.30613 0.74135 5.23697 0.08104 31.8276 0.01333 15.3392 0.53889 0.4121  0.18692 0.07917 10.3247 47.5383 24.0817 3.9731 
H166948 3360 prot   2279 TGM6                0       0       0       0       0       0       0       0       0       0       0       0       0       0.0072  0       0       0       0       0       0       0       0       0       0       0       0       0       0      
M027403 3360 prot   3388 Tgm6                0.00614 0.03025 0.08484 0.06641 0.1606  0.01804 0       0.00966 0.14396 0       0.02507 0.02162 0.02136 0.2074  0.01498 0.00277 0       0       0       0       0       0       0       0       0       8.75078 0.00571 0      
H104055 3361 prot   2754 TGM5                0.02236 0.0179  0.01341 0.02514 0.09413 0.02606 0.01676 0.04505 0.4244  0.00315 5.007   0.01078 0.00635 0.2754  0.396   0.4336  1.787   0.02127 0.01798 0       0.0326  0.0421  0.01283 0.05721 0.05087 26.08   0.03155 0.02581
M053675 3361 prot   3142 Tgm5                0       1.17244 0.02124 0.00879 0.0222  0       0.01205 0.03333 1.287   0.03697 10.5963 0.2739  0.02303 0.00589 0.09155 0.2689  5.23298 0.47512 0       0       0.13149 0.09075 0       0.01927 0.31558 7.72738 0.00923 0      
H125780 3362 prot   2680 TGM3                0.4306  0.1456  0.2257  0.2102  0.1949  0.1721  0.06711 0.04576 0.2448  0.1219  0.4136  0.1361  0.1399  2.043   0.06746 0.1234  0.4791  0.3772  0.1962  0.2199  0.2038  0.17545 0.1379  0.08846 0.1794  43.08   0.2557  0.09138
M027401 3362 prot   4122 Tgm3                0.17669 0.05525 1.32989 0.12353 0.13539 0.06822 0.04363 0.01906 2.30088 0.02505 11.0824 0.01333 0.10534 0.68637 0.04926 0.0706  0.0112  16.8526 0       0.07408 0.01002 218.991 0.59318 0.27914 27.5988 13.6503 0.13365 1.7426 
H198959 3363 prot   4158 TGM2                9.078   6.75    12.18   11.39   11.21   8.652   224.35  16.71   190.4   91.88   84.15   208.3   24.07   4.975   21.89   25.06   10.08   38.62   10.94   164.1   63.47   29.455  43.93   224.1   350.1   2.126   49.35   39.86  
M037820 3363 prot   4594 Tgm2                2.67704 2.50105 3.62892 2.87229 2.69075 2.07589 72.6527 19.2765 103.401 99.8906 66.7709 125.143 134.95  4.97715 140.865 150.349 5.66616 35.8664 1.87416 49.9821 53.1302 58.0566 29.598  74.7392 145.843 14.4259 35.7063 14.7937
H163810 3364 prot   3435 TGM4                0.01187 0.0275  0.00876 0.02013 0.00557 0.0083  0.00423 0.01366 0.1063  0.02001 0.03909 0.01482 0.01845 1.199   0.02078 0.03156 0.01972 0.02894 0.01041 0.00668 0.05074 0.02747 0.1245  0.01977 0.0412  0.1041  0.04533 0.01454
M025787 3364 prot   3920 Tgm4                0.07432 0.16268 0.19772 0.28093 0.12813 0.13724 0.0169  0.02338 0.10406 0.0214  0.18571 0.18217 0.10769 0.09199 0.09065 0.04071 0.02355 0.01255 0.10677 0.00211 0.02371 0.03637 0.1047  0.03511 0.14082 0.1038  0.04191 1.26858
H159495 3365 prot   2300 TGM7                0       0       0       0       0       0       0       0.04228 0       0.00983 0.07916 0.00958 0       1.851   0       0       0.01788 0       0       0       0       0       0       0.01415 0       0       0       0      
M079103 3365 prot   2139 Tgm7                0.18484 0.75596 0.40794 0.45395 0.09132 0.21149 0.05311 0.03978 0.45189 0.09051 0.04538 0.06848 0.03947 0.39335 0.05537 0.079   0       0.01534 0.01864 0.03087 0.0338  0.24756 0.0245  0.03089 0.00478 4.61513 0.03163 0.12916
H124491 3366 prot   4558 F13A1               0.7955  0.2535  0.7465  0.94    0.7868  0.7257  6.1275  2.017   23.7    6.039   5.335   4.099   4.45    4.082   44.24   20.62   8.446   6.85    2.417   0.2805  10.14   12.555  17.36   22.04   16.29   12.11   6.089   9.423  
M039109 3366 prot   3911 F13a1               0.86728 0.2635  0.48296 0.2624  0.56007 0.43454 5.71212 2.34813 17.5567 0.78209 12.2464 5.85218 1.42483 1.26714 17.1416 17.6183 4.47842 0.47818 4.72906 0.0211  0.30635 1.97886 0.5649  8.11092 3.43701 39.3346 1.13677 2.96683
H174628 3367 prot   2643 IQCK                7.491   6.184   6.507   7.122   8.623   8.584   2.007   1.79    3.564   6.654   2.9     4.38    5.078   20.14   5.224   5.572   3.871   3.177   2.921   0.7967  2.036   2.3325  3.223   1.937   3.252   2.456   1.622   10.99  
M073856 3367 prot   6413 Iqck                0.67493 0.87096 0.92843 0.92939 1.10083 0.88653 0.09152 0.04287 0.52062 0.22238 0.21474 0.45112 0.75045 4.96679 0.29815 0.25764 0.10615 0.09209 0.0404  0.02831 0.05476 0.12227 2.65665 0.19573 0.62962 0.19395 0.10399 0.51695
H141582 3368 prot   2784 CBX4                6.232   7.037   8.365   6.725   8.18    7.759   5.946   0.8397  5.933   4.526   5.955   3.251   6.26    5.89    4.629   5.843   7.807   7.006   6.899   5.803   6.929   4.541   7.127   3.838   7.855   15.92   14.76   5.888  
M039989 3368 prot   5205 Cbx4                9.75901 14.4655 11.9361 7.53483 12.3194 9.97143 2.74073 0.50932 12.2285 5.85178 4.60968 4.04199 20.2581 2.33589 8.21827 18.1764 2.54263 7.19072 0.43651 6.10482 5.28843 7.368   76.5036 7.38594 11.5046 12.2146 18.383  6.52854
H141570 3369 prot   4157 CBX8                0.6651  1.396   0.8824  0.6876  0.7661  0.7432  0.70215 0.1875  0.6736  1.105   0.6016  0.6624  0.7021  5.134   0.8474  1.065   0.7912  0.8664  0.9114  0.8889  1.044   0.7466  1.055   0.3451  1.094   0.8336  1.176   1.153  
M025578 3369 prot   3671 Cbx8                2.99301 2.4459  1.58695 2.05368 2.7364  3.29724 0.61371 0.46181 1.71875 0.61173 3.28036 4.35437 1.38984 0.33498 1.23531 1.11751 1.27924 0.58094 0.0923  0.75542 1.17891 0.82665 1.70082 1.64216 1.12497 5.5848  1.64024 2.634  
H173894 336a prot   5370 CBX2                0.1775  0.1328  0.1965  0.1943  0.161   0.2095  0.4555  0.09964 0.6775  0.3094  0.831   0.7651  1.392   11.65   0.8685  0.7654  0.3471  0.3006  0.4863  0.1146  0.3383  0.2678  0.1957  0.1145  0.6255  0.9782  1.011   0.394  
M025577 336a prot   4252 Cbx2                1.10605 1.52518 0.94882 0.82805 0.91875 1.63038 1.18883 0.28633 1.44114 1.87582 3.18882 4.5948  6.86768 1.37209 2.78368 2.38443 0.26051 1.15359 0.11249 2.17399 1.64212 2.20815 1.65531 0.98014 2.12521 10.7178 1.57522 1.88424
H100307 336b prot   4206 CBX7                29.47   81.94   62.9    28.38   28.92   48.02   21.68   22.21   57.97   16.56   26.73   60.74   47.63   10.46   26.14   26.44   19.75   23.76   12.15   6.539   25.06   43.08   18.63   45.68   23.53   16.73   35.49   27.85  
M053411 336b prot   6481 Cbx7                11.1737 20.0451 12.3294 11.3633 11.4374 10.4701 7.47681 4.49843 16.3908 15.017  4.24409 7.94172 13.1858 17.4075 9.57399 22.6716 1.76074 10.3401 1.22393 3.65361 8.55661 14.2639 14.8106 6.23843 29.84   9.66776 48.7247 17.6478
H129596 336c prot   2181 CDO1                13.49   13.32   14.38   11.13   14.95   18      6.069   1.87    2.833   1.384   3.089   3.154   8.689   8.199   23.1    16.02   3.634   0.9315  2.292   78.93   1.454   2.104   7.279   24.84   6.095   1.546   1.403   5.94   
M033022 336c prot   1525 Cdo1                29.9382 6.62331 11.8273 10.4645 14.6746 22.649  11.5146 4.64848 30.3835 57.6206 75.5242 94.085  48.2942 3.99543 485.997 381.691 24.8697 7.64305 3.52865 1326.76 4.10443 15.9795 324.178 690.771 102.262 89.1888 2.21186 88.7683
H166619 336d prot   3831 BLCAP               34.3    32.58   38.57   30.65   57.82   93.52   17.255  67.03   33.8    21.38   24.16   14.66   17.13   17.29   23.29   24.28   20.27   13.27   6.041   19.17   20.28   20.125  19.77   11.37   16.21   29.9    20.74   20.77  
M067787 336d prot   3036 Blcap               35.6624 36.0411 23.598  31.2703 52.0252 40.1991 26.2938 8.72106 22.6313 18.3666 15.784  19.8663 22.2085 13.0892 45.0974 37.5195 4.02471 9.78564 2.04161 16.466  12.7477 22.453  20.744  22.9716 19.8685 18.7479 10.741  15.2876
H081181 336e prot   1136 ARG2                1.847   7.231   3.666   2.081   3.885   3.424   0.43215 3.793   3.75    14.49   4.19    1.614   2.53    2.539   0.7566  0.978   5.902   1.267   0.7401  0.4231  5.36    1.051   1.266   1.874   1.988   0.9865  0.5324  15.26  
M021125 336e prot   1420 Arg2                4.39634 0.30473 1.00125 1.0535  2.3384  4.064   0.05333 0.03688 10.9943 11.8791 2.34974 12.0693 3.07488 1.01574 1.67422 6.18789 0.17876 0.2195  2.47024 0.06393 101.091 2.06535 0       0.00775 2.67792 7.89298 0.5377  17.7046
H116771 336f prot   2411 AGMAT               0.3105  0.06864 0.7549  0.2833  0.5145  0.2535  0.03871 2.423   0.3299  13.38   0.1106  0.1301  0.06092 0.8009  0.07052 0.111   0.5474  0.1947  0.2028  14.2    5.428   2.07441 0.6288  0.04885 0.08523 0.06664 0.9431  0.2048 
M040706 336f prot   1400 Agmat               0.5351  1.155   1.35652 0.15789 0.53814 0.19213 0.54768 0.02338 0.05701 6.25948 0.01733 0       0.58585 0.07265 0.05439 0.59678 0.20604 0.02344 0       325.402 12.8003 0.32005 6.06907 0.1455  0.18254 0.1222  0.13117 0      
H118520 3370 prot   1957 ARG1                0.0914  0.1799  0.1711  0.1202  0.09193 0.05586 0.1342  0.1063  0.1634  0.1214  0.2829  0.1882  0.1737  0.1568  0.3885  0.3328  0.2045  0.1923  0.1702  222.5   0.2689  0.13655 0.1402  0.1506  2.353   23.83   11.48   0.2978 
M019987 3370 prot   1468 Arg1                0.0567  0.34131 0.02797 0.09142 0.09504 0.0583  0.10962 0.11593 0.33526 0.04396 527.48  19.0712 2.0048  0.06928 0.24206 0.92086 7.49044 0.94429 0.21722 350.281 0.93578 0.22892 0.04164 1.10632 1.78261 47.8252 0.03292 0.18819
H185019 3371 prot   4286 UBOX5               1.853   4.166   3.07    1.883   2.233   2.626   1.5655  3.712   4.393   2.802   3.301   4.262   3.712   4.969   3.318   3.511   2.697   2.963   1.911   1.212   2.952   3.6615  2.883   3.132   2.993   4.249   3.363   3.351  
M027300 3371 prot   5578 Ubox5               2.80542 2.75598 3.02832 2.70101 1.8409  2.73111 1.91088 1.42108 2.35926 3.04838 2.16323 2.55714 3.46195 3.51734 3.22007 2.94351 0.69296 1.68078 0.39303 1.68974 1.40174 2.69645 2.58937 1.35216 2.42817 1.76396 2.57826 2.47641
H175920 3372 prot   3535 DOK7                0.2004  6.655   0.3748  0.2668  0.6265  0.4583  10.385  7.1     0.7979  1.07    0.3162  0.0992  0.1005  4.189   0.02391 0.1473  0.8905  1.326   1.727   0.2581  0.371   0.12476 0.4556  4.305   0.7811  0.2399  1.056   0.3246 
M044716 3372 prot   4265 Dok7                5.34749 5.06489 4.75971 3.71577 4.95592 3.92737 8.97341 3.51147 2.43894 0.60067 0.74392 0.89727 12.8309 4.51129 0.24796 0.76377 0.03517 1.49432 0.02804 0       0.43834 4.18556 5.0634  0.65832 0.94432 0.68733 0.23568 0.45343
H089505 3373 prot   1461 CMTM1               0.6554  1.714   0.9176  0.6441  0.8419  0.763   0.15555 0.06079 0.3644  0.5144  0.5547  0.655   0.5251  35.75   0.4076  0.4103  0.3811  0.318   0.1892  0.1685  0.5567  0.363   0.3615  0.287   0.7433  0.2558  1.195   0.7976 
M031876 3373 prot   1700 Cmtm1               0       0       0       0       0       0       0       0       0       0       0       0       0       0       0       0       0       0       0       0       0       0       0       0       0       0       0       0      
M110430 3373 prot   2009 Cmtm1               0       0       0       0       0       0       0       0       0       0       0       0       0.01201 0.10125 0       0       0       0       0       0       0       0       0       0       0       0       0       0      
H217555 3374 prot    909 CKLF                4.412   3.685   3.525   4.577   5.772   4.343   2.895   1.667   9.931   7.572   8.181   8.97    8.82    30.86   11.09   10.57   6.493   5.276   4.027   3.732   12.84   8.2345  11.53   7.987   14.76   4.922   28.5    8.378  
M054400 3374 prot   6118 Cklf                0.56802 0.67937 1.12757 0.72711 1.24513 0.88331 0.42704 0.22682 2.69603 0.37761 0.95987 2.16084 1.68958 14.7196 1.15471 1.25976 0.27346 0.19574 0.4235  0.12951 0.13675 0.3845  2.1767  0.31135 0.9223  1.14801 2.36965 1.08376
H213719 3375 prot   1896 CLIC1               8.316   3.648   5.078   9.636   13.93   6.628   36.975  8.007   102.1   117.6   110.9   92.77   61.73   23.52   118     102.8   96.96   83.95   35.65   17.78   99.08   98.58   62.41   126.2   142.3   129.9   150.1   85.03  
M007041 3375 prot   1793 Clic1               4.99053 13.3085 5.79979 3.54428 3.66498 4.92331 20.9966 5.25696 72.9785 52.4703 154.264 149.005 67.8294 14.1189 60.2472 58.0011 20.0005 90.6751 3.557   7.92658 101.79  105.701 27.191  25.6046 70.6828 140.885 94.3215 73.4971
H169583 3376 prot   1173 CLIC3               0.294   0.2634  0.4398  0.4012  0.424   0.4302  2.0355  0.1221  1.851   0.554   74.46   0.7562  0.3065  0.7896  0.588   1.066   1.928   2.137   0.2126  0.3579  1.19    0.65715 0.3276  3.407   22.69   63.79   5.764   75.48  
M015093 3376 prot   1008 Clic3               1.05285 0.50836 0.18841 0.10181 0.27682 1.60108 2.41349 0.12987 0.57624 46.1062 46.631  3.50584 18.1643 2.74257 0.8813  5.70893 0.45787 159.76  0.27681 3.56174 3.14578 0.788   1.02225 0.34408 701.799 156.575 1.63001 134.023
H169504 3377 prot   4488 CLIC4               24.8    5.751   11.29   26.42   21.24   14.89   58.235  9.792   140.4   43.42   48.77   111.5   26.38   15      84.67   60.99   32.24   31.02   11.07   12.26   19.29   68.285  26.08   244.2   84.76   18.84   18.7    36.82  
M037242 3377 prot   6567 Clic4               20.3974 24.2329 14.5487 12.4653 19.6052 15.1793 59.8268 6.34829 56.7387 32.4825 32.7303 29.031  24.9426 8.65453 47.2225 28.0999 8.5127  18.3858 6.37334 11.7888 10.8573 19.5603 17.2229 66.0298 84.4187 22.8295 20.5089 39.2085
H112782 3378 prot   5943 CLIC5               0.1597  0.1201  0.2695  0.1902  0.3198  0.2369  9.0365  15.63   0.4639  3.737   0.4127  0.2942  0.06099 1.084   1.294   1.066   0.3614  0.2508  0.1194  0.02856 3.762   1.68265 0.1359  0.1586  6.093   0.1555  3.151   1.553  
M023959 3378 prot   5864 Clic5               1.62174 1.03406 1.37248 1.44046 1.53698 1.61588 23.7089 49.2386 3.76024 13.7502 6.68216 2.64475 0.87418 0.17186 4.07874 3.80691 0.82051 0.71757 0.98564 0.1126  13.4077 9.12229 0.97838 20.8816 66.62   4.81302 4.90008 14.228 
H159212 3379 prot   3853 CLIC6               0.3031  0.05165 0.05289 1.253   0.5176  0.03661 2.772   0.296   9.843   1.262   3.178   0.1611  3.515   0.3539  7.585   5.689   15.99   86.83   1.222   0.2445  2.043   1.52805 0.07495 0.901   5.286   3       0.7441  9.267  
M022949 3379 prot   3907 Clic6               8.82014 4.02505 0.37047 0.60414 6.33492 5.71736 0.32224 0.03853 0.13392 1.85813 1.09935 3.37899 0.4353  0.78094 0.46124 1.69635 1.9639  21.4687 2.00477 0.03169 1.23459 6.37795 0.08493 0.19305 5.43158 0.39528 0.01732 0      
H147081 337a prot   3040 AKAP4               0       0.00943 0       0       0       0       0       0       0.04216 0.01288 0       0.01156 0.01089 205.3   0.0092  0.01181 0       0.00957 0.01054 0.00845 0.00953 0.0057  0.01159 0.00888 0.01112 0       0.01047 0      
M050089 337a prot   3020 Akap4               0       0       0       0       0       0       0.15986 0       0       0.05983 0       0.00606 0       310.441 0.0028  0.00933 0       0       0       0.00273 0       0       0       0       0.00338 0.09186 0       0      
H111254 337b prot   3662 AKAP3               0.4712  0.3018  0.3749  0.4714  0.4736  0.3875  0.8787  0.1379  0.3776  0.4198  0.252   0.2181  0.2423  77.93   0.143   0.2655  0.3163  0.2921  0.5733  0.2052  0.2552  0.23685 0.5412  0.1459  0.2198  0.2718  0.3061  0.5245 
M030344 337b prot   3147 Akap3               0.13886 0.03618 0.08971 0.08153 0.17733 0.05828 0.09626 0       0.02254 0.07997 0.00193 0.01746 0       266.602 0.01075 0.00298 0       0.01303 0       0.01049 0       0.01294 0.01942 0.03324 0.01299 0.01028 0.00307 0      
H105072 337c prot   3442 C19orf44            1.258   2.642   1.515   1.112   1.438   1.497   1.16445 1.36    3.15    2.573   2.775   4.065   4.962   11.88   1.908   2.349   2.068   1.694   1.338   1.051   1.409   2.523   1.722   2.152   1.801   2.06    1.569   3.757  
M052794 337c prot   2962 1700030K09Rik       2.64157 4.22892 3.87645 3.29684 3.12762 3.60354 3.12236 1.44084 5.2917  4.07402 2.425   5.56975 9.22341 29.7135 6.46389 5.43226 0.6856  2.36768 0.26915 1.94771 1.78191 3.67865 3.95644 2.48131 4.2414  2.46331 10.4449 3.82411
H185129 337d prot   3299 PURA                2.945   4.354   2.633   2.824   3.518   3.115   2.6445  2.75    5.15    3.463   4.401   4.466   4.945   4.364   4.179   4.244   4.355   3.446   2.305   1.831   4.142   3.971   4.346   4.728   3.71    3.314   3.876   5.509  
M043991 337d prot   3143 Pura                14.8241 13.6499 9.60907 5.80706 19.6781 16.3343 2.95158 2.26796 9.0118  6.19643 6.5395  9.0066  15.4964 5.55693 5.27332 8.04652 2.81573 7.85534 1.9087  4.46939 11.8208 15.3447 17.1343 2.54335 11.6597 4.41929 11.2917 11.1633
H172733 337e prot   3766 PURG                1.882   5.667   2.141   1.741   2.241   2.562   0.07928 0.01543 0.1391  0.09346 0.3302  1.32    0.1705  1.795   0.09693 0.1202  0.05685 0.06951 0.01407 0.0083  0.09179 0.1112  0.06661 0.5699  0.09918 0.03386 0.1913  0.1246 
M049184 337e prot   1973 Purg                8.19507 10.3859 12.1881 12.0655 6.64002 7.93201 0.72447 1.07822 7.58244 1.02046 1.67577 4.67734 1.48555 1.21372 1.6252  0.77556 0.62574 0.10393 0.33335 0.40158 0.17276 0.61936 0.33638 3.47956 1.23308 3.03486 0.62213 3.36059
H187492 337f prot   3145 CDHR4               0.01692 0.01656 0.01174 0.04606 0.07478 0.00982 0.03178 0.01743 0.08683 0.03698 0.1542  0.2709  0.05392 5.551   0.1773  0.06749 0.03659 0.02492 0       0.01097 0.05251 0.16005 0.01777 0.2871  0.8825  0.2379  0.02858 0.05832
M032595 337f prot   3066 Cdhr4               0.0543  0.18385 0.20424 0.51624 1.14217 0.14755 0.47238 0.01921 0.12871 0.16417 0.00989 0.12541 9.4259  18.4043 0.33665 0.30925 0       0.08293 0.0065  0.01884 0.12465 0.16607 0.18513 0.10415 7.63161 0.04675 0.25219 0.09011
H103152 3380 prot   1203 MPG                 7.071   10.88   9.271   7.034   7.506   8.914   9.5065  10.55   17.95   9.825   14.09   15.86   15.87   8.485   15.34   15.41   14.43   14.04   11.85   9.252   11.57   12.435  19.42   27.85   16.16   11.65   19.71   16.68  
M020287 3380 prot   3747 Mpg                 1.91044 2.83391 2.67529 3.74067 4.40486 2.2221  1.23032 1.71371 3.4861  3.35828 1.05239 2.5997  5.12147 4.50326 3.86783 3.5501  0.77291 2.24379 0.79785 2.49122 2.02882 3.74775 5.9172  2.17305 3.34191 6.25511 4.44947 3.39161
H161036 3381 prot   2447 LRWD1               5.189   18.59   7.896   5.342   7.696   6.814   3.337   3.904   5.778   7.371   5.171   7.19    6.849   264.1   4.826   5.413   4.733   5.222   3.514   4.243   6.983   5.5075  10.63   4.841   6.643   4.112   16.95   7.661  
M029703 3381 prot   6931 Lrwd1               1.87647 3.34998 2.76375 2.11452 2.32094 2.42553 2.12377 0.87074 4.16079 3.76421 3.74184 4.8477  11.7293 67.3237 5.91048 7.23134 0.45447 3.93021 0.16966 2.92698 3.19953 6.24135 5.69608 1.40275 7.65592 2.74051 12.8416 4.82305
H154889 3382 prot   3373 MPPE1               1.746   3.088   2.769   2.076   2.518   2.355   2.8495  2.918   4.729   4.814   4.722   4.786   3.685   3.479   4.562   4.472   4.2     4.305   3.648   3.027   5.608   4.1255  3.965   4.712   6.476   5.59    5.88    7.892  
M062526 3382 prot   1996 Mppe1               6.29702 10.1778 8.62493 6.9688  6.28391 6.94629 7.09486 1.52163 14.457  9.10413 4.33719 12.0265 7.6564  1.87604 7.68054 8.96432 1.07521 6.50934 0.64903 3.66772 9.31973 10.7701 10.2331 4.71926 11.2464 14.1539 23.3733 4.70598
H185808 3383 prot   7633 PIGP                1.342   1.208   1.182   1.405   1.824   1.508   1.466   1.624   2.221   1.299   1.152   1.465   1.396   3.129   1.695   1.576   1.357   1.629   1.438   1.105   1.05    1.599   3.268   1.485   1.278   0.8011  1.166   1.674  
M022940 3383 prot   1882 Pigp                10.6037 11.2693 8.49282 9.33514 9.68176 12.6747 11.629  49.5062 18.141  7.54344 10.2829 16.9871 5.22973 4.21517 6.99494 7.52705 2.43395 5.67894 1.4826  3.254   3.92407 5.44338 16.4117 11.3793 5.95839 25.7993 3.3997  12.7712
H257365 3384 prot   3484 FNTB                4.64    10      6.144   5.872   6.33    5.648   5.153   6.126   5.419   5.599   8.727   6.224   6.316   14.47   5.263   5.939   6.232   4.707   2.932   3.332   4.253   4.844   8.423   5.523   5.113   10.8    4.97    5.558  
M090258 3384 prot   5689 Churc1              1.21805 1.05086 1.20538 0.86519 0.69158 1.20567 1.37608 1.21846 1.92354 1.22845 0.92028 1.57387 0.25654 0.7281  0.77927 0.82342 0.58411 0.20474 0.35383 0.97056 0.22876 0.4833  0.24253 1.11965 0.55163 1.6564  0.50287 1.69967
H103365 3385 prot   6543 GGA2                5.602   29.27   9.875   5.102   7.746   8.463   8.05    8.939   14.63   16.18   16.08   16.55   29.73   14.82   12.06   14.67   21.39   17.22   24.17   6.698   16.26   11.565  26.53   9.884   25.16   13.51   38.5    34.75  
M030872 3385 prot   9754 Gga2                3.48174 3.3535  4.01772 4.21584 4.80604 3.97353 4.32449 2.01322 11.0685 6.86987 5.84332 5.52087 9.49453 1.16971 9.32525 7.82846 2.91355 8.80201 2.25989 2.02231 1.41685 1.9899  2.52735 5.45511 3.47411 7.54575 16.7835 9.23351
H100083 3386 prot   6171 GGA1                7.322   20.9    9.462   7.611   8.491   7.436   5.261   6.764   11.58   12.49   12.56   14.2    17.24   89.13   9.114   10.58   12.8    11.67   7.43    8.115   13.41   12.32   15.31   8.291   13.54   12.6    22.7    18.92  
M033128 3386 prot   3017 Gga1                22.9889 33.9185 29.1771 19.3445 27.7464 22.7792 25.7126 14.7098 29.7047 35.8416 34.6623 30.6123 69.9155 49.8486 45.258  64.6366 10.6854 69.5072 2.11392 25.9912 59.0184 75.3844 87.3103 14.2369 73.8319 29.8453 64.884  40.108 
H175662 3387 prot   7025 TOM1L2              24.6    33.74   38.39   27.12   26.86   24.62   33.64   14.75   19.18   13.58   17.96   19.13   18.84   26.68   10.63   11.21   8.294   15.66   6.132   3.7     9.656   17.89   15.17   18.07   12.77   24.81   9.647   30.96  
M000538 3387 prot   8746 Tom1l2              33.0318 36.1924 40.054  35.6696 37.4144 30.0223 34.0775 14.9234 20.405  30.9063 13.4102 8.2947  33.1386 6.17166 19.3906 19.3441 4.07388 19.0543 0.94342 6.20091 27.6726 28.2819 45.1052 13.2548 25.6524 12.5052 11.6453 14.3725
H125447 3388 prot   4918 GGA3                5.724   18.65   13.17   6.011   7.114   7.235   6.701   8.56    14.2    10.22   17.18   14.63   15.41   16.29   13.88   14.25   13.8    12.44   7.935   6.615   17.34   13.435  9.483   9.045   17.65   15.67   26.34   15.72  
M020740 3388 prot   6233 Gga3                13.1306 17.0828 14.4316 14.8399 15.1941 12.8071 5.37473 2.89844 8.82452 6.38163 4.71274 6.85939 12.4565 8.77118 9.49206 12.9435 2.05478 5.17439 1.65633 3.04554 7.14549 8.20647 9.07713 4.21137 11.1996 6.60741 21.4172 6.78151
H141198 3389 prot   5549 TOM1L1              0.778   1.096   1.041   0.607   1.57    1.083   0.77385 0.187   2.457   6.071   2.386   1.366   0.9218  3.804   0.7705  1.775   6.082   5.944   3.663   3.827   3.792   2.47    3.174   3.358   2.142   2.618   0.356   5.037  
M020541 3389 prot   7734 Tom1l1              3.01889 1.69985 2.13235 2.05421 3.0541  2.87086 0.95347 1.74178 1.76636 1.20067 3.59807 4.07922 1.38178 0.62285 0.73293 0.54864 2.93604 0.77634 2.42493 0.80677 1.47173 1.48655 0.91344 1.03857 1.06134 2.80571 0.36366 5.14387
H241839 338a prot   3714 PLEKHO2             8.711   6.088   9.148   5.585   8.138   10.98   5.653   1.81    14.68   8.34    13.9    15.27   11.04   7.984   24.86   16.34   7.022   7.098   2.552   2.322   10.82   13.57   21.64   11.95   31.47   6.03    86.82   25.71  
M050721 338a prot   3265 Plekho2             5.67238 11.8773 6.2348  4.13815 7.50364 5.32871 9.92133 1.69405 27.3574 6.29891 14.2068 8.9785  23.5877 25.6845 25.6613 29.5084 1.32522 8.63956 0.63484 3.21542 7.00714 10.9319 36.5427 13.9042 22.8394 8.63718 59.7336 7.86922
H023902 338b prot   4311 PLEKHO1             10.94   18.51   12.41   8.646   7.358   12.56   9.7095  6.272   47.46   4.749   9.738   22.2    11.2    58.56   12.11   9.52    4.16    6.633   1.068   1.571   18.35   56.17   13.36   24.58   15.3    3.538   31.65   5.954  
M015745 338b prot   2166 Plekho1             8.10854 27.6692 22.4601 8.41547 5.59103 6.6156  20.7809 6.6907  49.3876 7.83247 16.0068 24.2362 19.9803 15.3927 22.3972 16.9376 2.23734 11.4781 0.49688 2.12241 8.3403  15.9285 5.27335 21.1572 23.2995 11.1965 45.1079 14.9231
H163472 338c prot   2455 TMEM79              1.467   2.968   1.684   1.512   1.776   1.754   0.8845  0.4541  6.437   2.215   39.68   2.505   2.076   2.844   1.793   3.034   5.948   2.739   1.311   2.195   2.7     2.081   2.904   1.571   1.979   56.98   4.759   2.405  
M001420 338c prot   2906 Tmem79              0.27927 0.50157 0.49279 0.27301 0.30727 0.21457 1.51471 0.65321 15.1465 6.41088 10.5404 6.83013 5.92293 4.51476 16.1407 22.3739 2.36245 29.5609 0.07544 1.69271 20.8389 23.496  9.57387 13.8013 10.3312 29.9225 0.95785 7.98575
H086598 338d prot   3468 TMED2               12.92   12.88   11.64   13.47   16.86   14.72   21.515  19.58   35.94   23.56   38.73   37.66   38.98   23.43   36.56   38.89   49.49   38.86   55.89   50.1    33.48   34.06   38.73   39.92   38.16   35.31   26.28   41.99  
M029390 338d prot   2521 Tmed2               8.12233 12.0558 11.31   7.90681 4.6709  7.34266 18.5568 28.8803 31.7641 15.2457 52.0558 12.863  13.3152 6.09178 16.9981 16.0718 9.14914 9.92686 7.21002 17.5806 6.68238 12.5504 12.7575 29.0707 11.9454 35.0791 7.74044 5.9177 
H243414 338e prot   2877 TICAM2              0.8247  0.7381  0.9025  0.7579  0.9356  1.002   1.0348  0.8833  1.755   1.77    2.523   2.688   2.228   1.097   2.923   2.216   2.108   1.855   1.802   1.553   1.756   1.935   3.039   3.039   2.93    0.9629  3.787   2.185  
M056130 338e prot   3925 Ticam2              0.07953 0.03481 0.08108 0.11062 0.08176 0.05296 0.08923 0.03169 0.25079 0.07727 0.21175 0.2006  0.14443 0.01413 0.39662 0.37072 0.07643 0.06896 0.03047 0.03575 0.02632 0.11156 0.03115 0.11221 0.41149 0.48181 0.86924 0      
H134970 338f prot   3665 TMED7               11.79   7.804   8.799   12.3    13.54   11.93   13.83   8.028   18.1    15.03   17.89   21.47   17.37   10.35   18      18.23   20.62   16.56   15.46   23.36   17.48   18.235  18.12   30.45   20.16   12.86   11.33   23.05  
M033184 338f prot   8836 Tmed7               14.7498 7.37482 6.74535 12.7737 12.0176 14.1609 4.00993 4.60032 10.0221 7.77056 12.0172 18.2212 21.5107 5.22984 6.73888 8.00858 7.81797 13.2951 5.38859 10.639  11.9735 20.2814 43.0536 7.16642 10.2742 12.6191 8.60838 11.0057
H166557 3390 prot   2762 TMED3               5.762   13.49   8.371   6.523   12.14   6.16    8.104   0.7597  15.96   14.58   33.95   12.9    13.25   22.16   9.722   15.08   57.16   30.33   42.88   2.556   10.81   11.98   10.77   19.52   13.51   38.55   15.69   32.82  
M032353 3390 prot   2845 Tmed3               7.85562 7.59288 8.25395 6.59707 9.23909 6.98777 10.1815 3.84456 30.9488 21.049  70.1295 55.4072 45.2451 17.6435 37.0833 89.7977 58.105  30.7108 43.2583 10.815  18.4249 44.7816 24.8346 13.7895 23.9547 42.0495 15.3587 72.4417
H137672 3391 prot   4863 TRPC6               0.2704  0.2416  0.3051  0.2807  0.35    0.204   0.13205 0.11    0.7004  0.511   1.631   1.604   0.6895  0.3322  2.782   2.4     0.3114  0.5132  0.2039  0.02181 0.7683  1.3012  0.09778 0.6014  7.55    1.192   0.5822  4.214  
M031997 3391 prot   3016 Trpc6               1.41443 0.33226 2.45747 8.45311 0.96219 1.1513  0.07219 0.04124 0.49397 0.08772 1.76607 1.2385  1.42773 0.03066 1.04634 2.22551 0.07651 0.25565 0.0793  0.00547 0.13699 0.2296  0.3764  0.44722 5.16191 0.17171 0.75628 0.1832 
H072315 3392 prot   5828 TRPC5               0.06887 0.101   0.1884  0.09811 0.1958  0.02197 0       0       0.00616 0.00636 0.00596 0.00311 0.00338 0.01212 0       0       0       0.00312 0.0052  0.08654 0.0037  0       0       0       0       0.00368 0       0.00554
M041710 3392 prot   5003 Trpc5               2.0173  1.18699 1.33988 4.1499  5.13119 0.81379 0       0       0       0.0387  0.01334 0.00732 0.09402 0.02772 0.00676 0       0.01614 0       0       0       0.00206 0       0.07855 0       0       0       0       0.05522
H144935 3393 prot   4508 TRPC1               3.292   7.593   4.217   4.06    5.028   3.693   3.7515  0.4054  3.978   1.962   5.109   9.904   11.02   3.364   3.994   4.235   2.069   1.155   0.6379  0.2043  1.993   3.724   1.462   7.015   2.56    1.795   2.079   4.447  
M032839 3393 prot   8018 Trpc1               7.74965 4.52269 5.31267 6.93236 4.73123 9.17212 0.98109 0.15348 1.09052 3.44786 0.39344 0.68966 0.80482 0.83026 0.67848 0.37817 0.05181 0.39283 0.07706 0.03294 0.27568 0.61344 0.64366 0.70036 1.37689 0.44923 0.1772  0.8614 
H133107 3394 prot   4195 TRPC4               0.3433  0.1364  0.2592  0.4559  0.6075  0.2184  0.33965 0.05585 0.5356  0.5407  0.9528  6.539   1.374   0.06243 0.3814  0.1635  0.1343  0.2273  0.2557  0.03754 0.2306  1.16155 0.2228  1.364   1.286   0.03871 0.05754 0.4567 
M027748 3394 prot   8019 Trpc4               1.32345 0.31241 2.14362 6.9123  1.81814 1.10845 0.01417 0.01714 0.29195 0.04587 1.56526 1.86551 0.44071 0.00576 0.69844 0.01405 0.01151 0.0491  0.00994 0       0.02447 0.07365 0.01198 0.01579 0.00382 0.10091 0.00844 0.17226
H069018 3395 prot   3355 TRPC7               0.01019 0.01439 0.01584 0.00921 0.1954  0.09339 0       0       0       0.1041  0       0       0       0.6591  0       0       0       0       0       0       0.04836 0.01808 0       0.00961 0       0       0       0      
M021541 3395 prot   3662 Trpc7               1.82977 1.46306 0.57467 0.91403 2.48786 4.19679 0       0.00179 0       0.00529 0.00331 0.01    0.00988 0.26511 0.00693 0       0.0126  0.00448 0.02177 0       0.12692 0.04727 0.08585 0.00601 0.00558 0       0.00264 0      
H138741 3396 prot   4344 TRPC3               0.4109  2.071   0.645   0.4366  0.6359  0.4892  0.06122 0.01929 1.143   0.05085 0.4265  0.2872  0.09486 0.2911  0.123   0.1769  0.0502  0.1313  0.02572 0.01971 0.163   0.09862 0.02371 0.0567  0.6025  0.03644 0.09581 0.1226 
M027716 3396 prot   5407 Trpc3               5.50734 18.6626 4.118   1.04683 6.03022 3.43932 2.41949 1.10648 0.63553 0.72085 0.66646 1.96073 3.79452 0.11628 2.64438 0.85421 0.07042 0.40504 0.02212 0.1099  0.34194 0.71191 0.709   0.47753 1.37064 0.23003 0.79186 0.71533
H205442 3397 prot   1279 IZUMO3              0       0       0       0       0       0       0       0       0       0       0       0       0       9.478   0       0       0       0       0       0       0       0       0       0       0       0       0       0      
M028533 3397 prot   1258 Izumo3              0       0       0       0       0       0       0.00752 0       0       0       0       0       0       13.7806 0       0       0       0       0       0       0       0       0       0       0       0       0       0      
H133316 3398 prot   2111 WDR74               3.666   7.574   5.704   3.976   4.634   5.395   3.829   10.11   8.616   6.563   7.981   8.969   11.28   14.57   7.742   8.609   7.458   7.889   7.516   5.477   7.814   7.258   7.252   6.581   7.148   11.71   10.61   8.025  
M042729 3398 prot   1205 Wdr74               0.05181 0.01418 0.00852 0.0131  0.01158 0.08117 0       0       0       0       0       0.79015 0       0       0       0       0.20108 0       0.19848 0       0       0       0       0.01371 0       0.0307  0       0.68781
H173660 3399 prot   1404 UQCRH               38.09   47.16   49.11   37.06   46.06   43.18   89.745  37.96   32.89   42.23   33.1    24.84   31.62   17.14   27.95   31.44   30.23   34.62   16.13   14.41   32.97   42.14   23.94   24.68   23.87   30.69   30.57   25.85  
M063882 3399 prot   1233 Uqcrh               106.899 111.924 84.8012 94.3761 86.5624 91.5149 157.516 218.703 121.09  88.1606 122.493 220.793 7.62049 24.8431 29.2377 32.1295 58.206  10.0851 58.5464 38.8707 10.9487 25.3716 6.5228  342.622 17.012  238.179 12.4791 154.827
H162614 339a prot   3947 NEXN                0.4246  0.7683  0.3943  0.4523  0.5738  0.6192  86.39   109     20.8    2.377   8.209   29.24   4.952   3.896   13.6    8.123   3.4     9.504   2.728   0.9176  7.323   30.61   9.268   77.55   13.82   1.686   3.659   5.714  
M039103 339a prot   3808 Nexn                14.4922 1.2739  0.31406 0.28712 4.12546 12.2297 8.13372 140.119 6.88031 0.15421 4.90044 7.02504 0.15204 0.21609 0.29327 0.14298 1.13019 0.12278 0.22505 0.01951 0.0434  0.15778 0.03669 25.9422 0.40266 13.0687 0.07107 4.78827
H107581 339b prot   5589 EIF3A               15.76   20.06   13.49   16.8    18.01   16.81   23.69   59.88   48.14   18.36   40.37   40.98   36.16   35.37   41.86   37.73   39.43   40.28   43.6    13.54   35.36   38.52   33.83   30.81   33.92   44.68   28.63   33.22  
M024991 339b prot   5154 Eif3a               32.8129 22.6763 19.6587 37.5943 41.0569 38.6008 12.8529 35.9134 33.6375 10.7125 42.5686 102.924 9.30253 19.8659 13.7692 9.19089 31.8522 2.96013 31.3263 8.29344 3.70747 5.72788 5.3896  22.8727 12.743  55.7589 9.75127 47.1169
H122786 339c prot   6769 CALD1               9.822   12.92   7.483   10.49   10.93   9.274   35.52   9.107   277.4   34.25   86.44   211.8   135     22.77   96.11   78.1    30.13   35.97   9.499   28.43   39.74   263.35  36.73   363.9   68.72   27.81   57.41   58.28  
M029761 339c prot  12025 Cald1               2.5525  3.68087 2.48636 4.24125 3.16512 2.21042 3.30233 2.78591 168.96  3.99527 23.9047 33.4961 4.54483 1.14795 12.1205 3.61218 8.36992 1.32603 1.36736 9.33167 0.97147 4.01829 0.84021 33.4611 5.99983 6.90855 1.83495 4.02054
H139971 339d prot   6996 C14orf37            0.8878  1.046   0.9191  0.5633  0.7872  0.9527  0.6938  0.09543 0.452   2.062   0.7251  1.076   1.892   1.485   0.6892  0.6298  0.4385  0.4432  0.1069  0.07918 0.2128  0.38645 1.294   1.562   0.3242  0.3341  0.1385  0.6402 
M036242 339d prot   3654 3632451O06Rik       5.6437  20.3298 4.58495 7.10464 12.73   4.66773 3.6191  0.52487 14.6367 3.45612 2.39078 4.33454 1.42601 0.15435 1.49343 0.64999 0.07263 0.42426 0.13636 0.01129 0.36182 1.06738 0.15534 1.33189 1.09943 1.71209 0.06084 0.22682
H128609 339e prot   6622 NDUFA5              16.83   11.93   17.23   14.94   18.21   18.46   18.035  16.62   7.14    10.94   6.555   7.659   7.012   7.608   5.839   7.004   7.137   9.171   3.815   6.113   7.247   10.4205 13.57   6.704   6.016   4.339   5.034   13     
M023089 339e prot   1027 Ndufa5              64.1706 23.1184 16.123  54.7296 37.2094 54.0964 28.5736 117.675 12.0585 8.65855 37.9532 56.7138 0.98655 14.3685 1.97713 1.59964 19.223  0.40733 10.0137 2.52344 0.8247  1.7749  0.36562 121.815 1.96082 75.2005 0.66818 85.5438
H104549 339f prot   3198 SQLE                6.182   7.321   7.124   9.34    11.23   5.469   1.812   0.2929  3.545   5.047   19.92   5.284   5.037   27.84   3.46    3.726   7.135   6.229   2.543   7.353   7.294   4.201   7.791   3.943   12.55   23.58   5.436   4.404  
M022351 339f prot   5535 Sqle                8.72226 10.3648 10.4816 10.6505 15.2046 10.541  0.34376 0.30629 9.43347 6.25487 24.6741 4.0458  7.5007  16.5691 3.67002 3.74147 1.09233 6.45969 1.24227 14.8651 4.01209 12.9431 7.87895 2.20811 7.03084 24.336  2.37478 3.94313
H142538 33a0 prot    457 PTH2                0       0.8048  0       0       0       0       0       0       0       0       0       0       0       0.2986  0       0       0       0       0       0       0       0       0       0       0       0       0       0      
M038300 33a0 prot    666 Pth2                0       0.0171  0.06936 0.04149 0.20949 0.05507 0       0       0       0       0       0       0       28.8482 0       0       0       0       0       0       0       0       0       0       0       0       0       0      
H147144 33a1 prot   4380 CCDC120             1.479   8.826   2.373   1.404   2.162   1.889   0.69025 0.2574  4.129   6.652   11.74   3.897   4.957   3.603   1.601   3.495   6.927   4.771   3.483   2.303   5.721   3.228   1.878   2.018   3.471   16.83   3.22    5.546  
M031150 33a1 prot   4152 Ccdc120             2.56609 16.4036 4.28968 2.52495 3.52156 3.20974 0.54718 0.07567 6.21523 4.02695 7.53357 8.68769 8.63666 0.87292 2.83849 8.02423 1.98418 13.3546 0.31681 0.5049  20.4288 12.9352 2.88348 0.42165 14.6316 18.3837 0.80309 12.2431
H163362 33a2 prot   5398 C1orf106            0.4142  0.05598 0.2698  0.2536  0.3485  0.3574  0.00945 0.00594 7.439   4.124   7.454   0.01866 0.03281 0.6738  0.01029 0.2292  3.15    3.361   2.455   0.0564  17.88   5.88115 0.00901 0.1132  0.9401  14.93   0.07654 0.03049
M041605 33a2 prot   4965 5730559C18Rik       0.55743 0.41513 0.81463 0.65666 0.72499 0.51467 0.07436 0.00132 7.71856 4.03431 15.5508 8.41205 3.77034 10.2291 1.23542 1.36324 0.07437 30.6769 0.12845 0.02992 20.15   66.082  0.06332 0       2.12061 6.97058 0.12653 1.33544
H114541 33a3 prot   8537 FRMD4B              2.303   0.5533  1.195   3.04    1.853   1.844   1.90255 0.3425  1.263   3.829   6.423   1.846   1.895   0.9344  3.458   3.59    7.256   1.879   1.142   2.464   2.563   1.8335  1.127   3.843   7.413   8.117   8.426   11.02  
M030064 33a3 prot  14272 Frmd4b              2.07773 1.70068 1.62377 2.42742 1.83978 2.28732 1.29801 0.57421 4.28359 2.74138 5.43877 10.1084 1.95394 1.41487 4.33575 2.24363 3.56852 1.24715 0.50831 2.35886 0.70924 2.43738 0.76115 1.02569 3.39067 6.67972 3.00474 1.97445
H151474 33a4 prot  11219 FRMD4A              2.163   2.546   3.528   2.089   2.449   2.821   2.398   0.573   2.696   3.254   2.749   1.923   1.84    2.337   7.125   5.869   2.873   2.239   2.38    1.675   2.223   2.9065  1.232   3.581   4.049   5.134   8.072   3.136  
M026657 33a4 prot  23318 Frmd4a              2.31403 2.95256 2.78871 3.39141 3.96153 2.22633 1.48743 0.21138 1.18331 0.86288 0.76515 0.94857 2.77101 0.94132 1.64507 2.06609 0.21723 0.56282 0.11282 0.27785 0.58736 1.45994 1.36915 0.70334 6.4512  2.04479 2.53583 0.77011
H250722 33a5 prot   1441 SEPP1               13.73   8.442   8.614   19.7    12.51   11.88   13.3    12.92   35.19   34.25   51.03   39.3    78.05   4.6     65.34   66.87   27.93   29.89   13.69   124.3   116.5   30.08   42.84   21.19   73.73   25.36   72.9    32.01  
M064373 33a5 prot   2837 Sepp1               123.749 82.9022 89.0792 69.8381 134.772 85.7403 69.6864 54.7762 181.037 191.149 106.8   203.485 75.8224 9.87486 223.023 178.278 59.4605 47.1907 282.207 1026.53 425.025 106.496 27.1578 223.577 140.653 286.633 57.755  90.8561
H161558 33a6 prot   2985 TMEM143             1.953   4.967   3.385   2.05    2.034   3.001   10.829  14.75   4.467   4.648   2.8     3.283   3.051   3.48    3.479   3.468   2.821   3.551   1.91    5.164   4.303   4.0145  5.112   2.249   2.864   3.25    4.798   4.368  
M002781 33a6 prot   7511 Tmem143             2.58489 4.74156 3.6239  2.28704 2.30518 2.58821 29.8705 6.06634 3.62639 17.4631 3.28651 2.26715 7.56686 1.51164 15.2099 21.1387 0.66363 4.75044 0.29719 8.97205 5.71103 7.98289 28.3936 12.5426 4.85726 1.71383 4.15373 3.56784
H164484 33a7 prot   6126 TMEM200A            0.3729  0.04585 0.2824  0.383   0.466   0.1017  0.05129 0.08405 0.9441  1.265   1.306   6.918   5.102   0.7912  1.905   1.751   0.5694  0.5032  0.1886  0.03961 0.9833  0.74765 5.562   0.7628  2.451   0.527   0.2402  1.082  
M049420 33a7 prot   4113 Tmem200a            1.86692 0.78906 2.94265 6.92789 3.13772 0.90071 0.02762 0.03183 1.18368 0.19298 1.40566 2.06119 2.85633 1.9872  1.81222 0.6756  0.02525 1.09485 0.03392 0       0.29884 1.26023 15.5754 0.1285  3.00476 0.06858 0.53342 0.06717
H253304 33a8 prot   2022 TMEM200B            0.439   5.531   1.04    0.3819  0.3995  1.573   1.671   0.5336  9.928   4.21    15.1    44.02   22.63   10.93   10.62   7.426   2.234   2.223   0.5118  1.385   2.979   12.7085 1.798   11.89   5.285   2.289   2.734   2.607  
M070720 33a8 prot   1369 Tmem200b            8.11702 13.9867 3.70055 0.62854 0.55033 8.62728 5.58703 0.75545 32.4466 10.8557 5.87162 16.8926 57.912  10.2387 24.1268 17.2392 5.17494 19.832  0.02912 6.2217  8.60105 53.1334 22.6445 3.94101 28.4115 0.83086 15.1435 42.3787
H178922 33a9 prot    543 HYI                 4.66    10.85   5.391   4.311   5.996   5.786   4.0935  2.949   14.06   13.2    11.54   18.73   22.11   4.207   11.53   13.03   10.87   12.48   17.92   11.84   13.7    13.38   10.34   14.94   10.86   7.744   9.263   13.17  
M006395 33a9 pseu   2202 Hyi                 3.60053 6.59347 3.12815 1.18844 3.42776 4.04772 2.38588 0.52615 8.02421 24.1214 6.02803 8.7477  23.2963 1.15048 9.25964 11.1867 0.46111 6.95828 0.51591 44.5167 16.3797 19.6452 28.8465 5.29783 13.6295 11.9983 11.2144 7.15137
H163902 33aa prot   3685 RPN1                15.38   16.38   14.14   16.1    22.98   18.08   21.81   18.65   30.05   36.46   28.79   38.68   34.82   42.16   35.82   38.76   39.93   33.35   28.8    32.82   32.7    29.88   38.16   31.14   56.7    25.39   45.22   51.72  
M030062 33aa prot   4503 Rpn1                24.5248 23.1464 22.6638 24.8794 33.0686 25.9381 16.6829 14.2716 35.6223 39.0882 58.7543 73.2087 94.5998 54.2863 33.5694 27.3894 47.8442 33.1048 15.6061 32.5554 41.7969 61.7061 47.2617 15.1321 39.9987 40.1076 29.317  86.6906
H141977 33ab prot    705 CIB3                0       0       0       0       0       0       0       0       0       0       0       0       0       0.7053  0       0       0       0       0       0       0       0       0       0       0       0       0.05851 0      
M074240 33ab prot   2010 Cib3                0.01035 0.00283 0.01021 0.0216  0.00694 0.01217 0.18838 0.01628 0.04853 0.01605 0.06036 0.10932 0.18003 0.1472  0.06314 0.1261  0.01148 0.07345 0.02975 0.29975 0.02569 0.19759 0.0391  0.06574 0.0712  0.33816 0.1154  0.96213
H157884 33ac prot   1040 CIB4                0.0114  0.1667  0.02569 0       0.05003 0.01281 0.00827 0       0.05331 0.04727 0.03695 0.01879 0.01534 11.95   0.04099 0.03245 0       0.03841 0.0683  0       0.03579 0.0494  1.625   0.063   0.1432  0       0       0.1831 
M053194 33ac prot    762 Cib4                0       0.01494 0       0.01036 0.01831 0       0.1118  0       0.17457 0.06775 0.03981 0.02403 0.23743 68.3126 0.09993 0.22175 0       0       0       0       0       0.01336 4.87048 0.96091 0.38903 0.00607 0.05073 0.36256
H185043 33ad prot   1028 CIB1                25.72   10.09   23.42   21.78   31.47   27.8    37.67   18.58   45.88   95.55   47.07   33.85   33.43   118.7   40.71   47.68   82.13   54.92   93.02   59.3    103.8   69.235  100.8   42.92   60.49   26.38   91.52   71.25  
M030538 33ad prot   2296 Cib1                4.27788 6.76742 5.29821 3.88525 3.67025 3.53587 6.07301 1.43115 17.2936 63.2182 20.0177 27.7047 19.3218 87.2558 20.5763 24.99   6.25157 81.3527 2.15275 27.6144 105.312 107.892 27.5134 7.16702 21.3971 15.1763 41.1773 25.0278
H136425 33ae prot   1787 CIB2                4.329   3.505   4.382   3.452   3.927   3.571   9.6845  2.102   3.941   3.185   3.636   4.842   2.742   15.41   2.347   2.325   1.75    0.9959  1.356   0.1719  5.3     3.8755  4.923   2.344   1.172   2.782   1.366   1.913  
M037493 33ae prot   1427 Cib2                8.95371 13.9409 12.7294 13.9547 28.5685 5.92901 2.72641 109.354 4.46192 4.97886 20.6996 3.36181 4.66577 3.0258  47.0928 37.9517 5.88637 2.6326  3.47768 3.16371 1.36077 2.36208 16.6021 72.3257 5.35821 44.825  2.08607 21.4897
H179178 33af prot   2122 TMEM125             5.136   1.169   2.332   7.822   3.417   2.502   0.18754 0.01411 0.9005  7.07    1.857   0.0414  0.765   1.347   0.04945 2.426   14.51   15.42   30.75   0.2457  12.74   6.57521 0.2683  0.04582 35.8    6.137   0.1724  29.03  
M050854 33af prot   2333 Tmem125             5.22687 12.8004 6.52763 2.05901 3.70773 4.10343 0.20287 0.02525 4.31612 14.1536 12.2918 6.09035 6.7469  0.05945 1.47596 5.21087 3.74388 24.7866 3.05832 7.90317 26.4308 18.5334 0.13101 0.0236  16.0628 9.16233 0.45984 6.27615
H003056 33b0 prot   2375 M6PR                6.738   11.66   9.075   7.394   9.304   9.207   13.86   9.569   23.14   15.56   17.58   21.29   19.96   24.78   21.18   20.47   22.37   17.61   13.21   7.581   21.54   17.88   24.17   17.72   27.81   15.06   32.93   22.19  
M007458 33b0 prot   4163 M6pr                24.2784 22.4792 17.773  21.8245 25.179  23.4837 11.1261 7.38685 37.4452 34.1906 45.407  73.2764 19.4355 8.59734 31.08   19.9005 16.5078 8.60044 4.01671 19.7642 8.36626 16.262  13.5654 19.5405 24.3608 28.2702 22.3992 30.1288
H139910 33b1 prot   9705 NOVA1               4.859   15.35   5.767   4.89    8.434   4.513   0.46585 0.6451  1.611   0.9402  2.842   2.238   1.302   2.2     8.004   7.251   0.8775  0.4492  0.2227  0.07336 0.8678  2.4305  0.4474  1.241   0.3123  0.9481  0.2854  0.9982 
M021047 33b1 prot   6995 Nova1               10.1235 15.891  10.5055 6.64779 19.1237 10.9085 0.76731 0.87868 0.51597 0.17436 1.66864 1.43446 0.96218 0.40843 3.31403 4.4878  0.10557 0.17941 0.27068 0       0.12551 0.30281 0.39699 0.84056 0.96303 4.25559 0.27081 0.63192
H090097 33b2 prot   2747 PCBP4               33      159.2   39.53   34.39   46.72   19.76   22.08   35.59   21.3    13.18   17.93   24.47   19.55   18.2    13.72   17.29   13.84   15.63   6.753   5.693   12.67   17.04   12.54   29.26   16.09   12.27   12.23   21.48  
M023495 33b2 prot   4226 Pcbp4               27.8705 80.463  48.0412 23.8463 32.5752 26.5012 20.3703 8.89688 9.42399 23.1431 6.95664 7.20107 25.0738 16.1048 22.1922 23.409  1.60542 12.9946 0.77816 13.0793 5.24506 11.4002 15.9896 7.35913 17.1425 6.27262 6.02634 9.60992
H104967 33b3 prot   8678 NOVA2               5.284   6.194   9.221   4.759   4.773   6.011   0.93045 0.3803  0.7099  1.15    0.8091  2.107   0.3708  1.91    2.637   2.491   0.4133  0.5439  0.2883  0.2135  0.6575  0.62885 0.6224  0.3945  3.903   0.457   0.8476  2.067  
M030411 33b3 prot   8368 Nova2               5.8489  4.15457 6.2749  11.7367 10.1004 6.16728 0.6991  0.28316 0.21566 0.37633 0.15369 0.16192 0.21477 0.8331  0.70773 0.43415 0.0262  0.18232 0.07145 0.08778 0.10492 0.16794 0.54161 1.22699 1.61492 0.1072  0.34303 0.49522
M108585 33b3 prot   1475 Nova2               0       0       0       0       0       0       0       0       0       0       0       0       0       0       0       0       0       0       0       0       0       0       0       0       0       0       0       0      
H169564 33b4 prot   1250 PCBP1               54.12   70.69   56.15   54.99   64.26   54.71   67.66   183.2   117.5   96.41   109.7   134.9   91.95   69.73   137.6   125.5   86.94   96.43   73.18   77.37   104     117.45  137.3   129.6   123.6   101.8   142     100.9  
M051695 33b4 prot   1829 Pcbp1               82.7368 69.2609 58.846  57.9554 74.6869 82.0155 40.9647 43.4217 85.0233 91.5461 202.032 158.606 218.199 58.5689 78.7762 93.3731 40.4565 144.98  20.3226 83.9781 193.599 164.426 263.526 42.0411 98.3763 119.156 150.112 145.007
H183570 33b5 prot   6170 PCBP3               1.362   14.79   2.002   1.4     2.06    1.759   0.3189  0.03457 0.4351  0.3475  0.5722  1.746   0.9895  6.041   1.419   0.8628  0.444   0.5699  0.3549  0.1168  1.5     1.984   0.4366  0.8463  0.6362  0.4036  2.416   0.2251 
M001120 33b5 prot   2910 Pcbp3               16.4687 22.6572 13.7509 14.7455 19.1298 16.9112 1.50612 0.66131 13.0626 7.83017 3.81091 2.91958 4.66717 103.763 4.78554 3.28728 0.6582  3.07239 0.36984 0.23824 1.56884 3.062   10.449  3.00997 12.098  1.78754 2.59062 3.03801
H197111 33b6 prot   5713 PCBP2               29.02   57.29   31.96   27.25   33.91   33.26   38.985  41.85   75.89   67.21   67.38   80.26   104.9   76.27   93.03   84.01   63.72   68.51   61.92   33.96   67.17   58.26   85.37   64.17   74.59   75.04   69.68   82.08  
M056851 33b6 prot   2853 Pcbp2               32.6473 63.9294 47.4958 60.3956 67.7248 35.9808 50.9838 49.4652 58.9111 67.9303 32.8485 55.9578 35.5129 146.32  55.6232 43.7858 12.1409 22.4424 25.47   32.9847 25.3604 32.5881 28.1104 69.0146 40.4407 104.519 49.9308 98.868 
H165119 33b7 prot   3589 HNRNPK              68.93   93.69   65.01   69.14   82.48   77.51   66.77   73.81   125.4   88.09   120.5   135     138.3   97.86   125.4   127     108.3   100.2   64.1    61.15   119     110.55  122     105.7   121.6   120.3   146.5   131    
M021546 33b7 prot   5619 Hnrnpk              64.3427 53.8359 42.2498 59.2296 54.9333 71.7529 24.0284 29.8253 80.4796 29.7836 91.1772 96.5014 22.1593 34.8263 33.0363 22.9519 12.0126 8.77028 7.95227 20.9016 7.80129 21.0481 15.6933 43.9183 33.0078 92.027  30.2455 30.6801
H053501 33b8 prot   2284 USE1                10.24   9.14    10.57   9.966   8.683   8.703   5.505   5.484   7.402   7.124   6.766   7.573   8.618   7.466   7.881   8.074   6.031   6.868   6.482   5.507   5.958   6.731   9.205   6.147   7.263   6.724   11.6    7.951  
M002395 33b8 prot   2198 Use1                23.1099 31.2737 27.6442 18.1644 19.6328 22.773  23.2304 18.4457 45.4269 24.8288 37.1089 72.1083 37.4308 38.4179 24.4576 23.5374 7.66943 10.4191 6.37444 15.906  20.136  29.0814 16.6783 22.099  26.8064 56.6402 33.3175 48.014 
H198915 33b9 prot   6056 RASGEF1A            5.017   6.497   7.831   5.218   5.241   7.678   0.27345 0.07109 0.3191  0.6156  0.8538  0.5732  0.2588  1.037   0.1615  0.8002  0.3368  0.2338  0.7661  0.06442 0.3411  0.2368  0.3951  0.1112  0.6584  0.3109  1.549   0.3319 
M030134 33b9 prot   3341 Rasgef1a            102.845 29.3834 68.0535 101.664 27.6573 123.34  0.22383 0.19004 0.65162 0.28972 0.49571 0.73987 0.48738 0.03044 0.99267 1.0593  0.01036 0.14485 0.07158 0.01482 0.15149 0.34747 0.17773 0.29166 41.115  0.39719 0.74346 6.44986
H146090 33ba prot   2940 RASGEF1C            2.345   19.04   3.681   1.802   1.352   0.7398  0.18471 0.01287 0.209   0.05033 0.3758  0.07362 0.05246 4.869   0.105   0.1948  0.2624  0.1405  0.04023 0.02135 0.1563  0.8419  0.05109 0.05143 0.01716 0.2727  0.03107 0.8393 
M020374 33ba prot   3547 Rasgef1c            4.99847 1.73683 10.1932 0.55752 3.08773 11.051  0.25086 0.10519 0.75378 0.07823 0.68756 0.03097 0.35706 0.33626 0.14073 1.56416 0.1659  1.0915  0.01124 0.00233 0.30576 1.16849 0.39637 0.4439  0.29972 0.12123 0.23161 0.31155
H109756 33bb prot   8388 RAPGEF2             6.444   8.255   12.84   7.404   6.659   7.187   4.712   3.701   5.852   4.725   4.706   6.433   4.596   3.258   8.454   7.968   8.685   5.619   3.704   4.137   5.911   6.436   3.524   6.584   9.012   5.615   8.769   10.68  
M062232 33bb prot  14017 Rapgef2             10.7216 5.94103 9.13662 15.8455 9.80619 11.5295 2.98227 1.3435  3.00985 2.27977 1.51308 1.9921  3.84646 0.53693 4.42489 2.82157 0.41158 1.26925 0.3839  1.24416 2.27621 2.06762 2.55489 1.5196  5.30251 1.80306 2.45332 2.70021
H158987 33bc prot   9711 RAPGEF6             1.773   11.08   2.435   1.958   2.512   1.97    1.10125 1.063   2.846   1.235   2.467   2.539   2.755   6.237   2.539   2.697   2.121   1.415   1.08    0.8283  2.143   1.976   1.747   2.324   2.869   2.724   2.686   2.274  
M037533 33bc prot  12894 Rapgef6             5.32257 3.81344 2.99472 5.17408 6.79954 6.12365 1.81335 1.06911 3.68637 1.9163  2.17841 4.60669 2.0346  2.87185 2.1909  3.98249 1.583   0.66859 0.70639 0.94158 1.01654 1.96496 1.01859 1.65408 2.99038 2.45067 6.30692 3.83528
H159674 33bd prot   4770 SPON2               0.3576  12.67   3.043   0.5912  0.2634  1.469   3.875   1.411   16.03   7.897   27.88   43.02   7.455   2.083   18.4    16.7    8.509   10.38   3.189   13.54   18.05   13.24   10.47   1.218   18.96   10.24   9.786   3.836  
M037379 33bd prot   2939 Spon2               0       0.0678  0.0227  0.00672 0.03323 0.03328 6.68975 0.29399 28.7566 0.72018 20.8027 27.8673 20.7745 0.25482 61.5982 33.9346 3.17214 18.6208 0.31872 3.67879 14.6164 51.4052 1.0637  0.48703 15.7176 3.79625 5.64313 0.188  
H144229 33be prot   6485 THSD7B              0.2033  0.1199  0.1451  0.2164  0.3805  0.1296  0.08124 0.0198  0.05226 0.205   0.1278  0.02076 0.04573 0.2462  0.4628  0.478   0.07544 0.02708 0.01058 0.01186 0.03286 0.05759 0.01874 1.142   0.03228 0.03028 0.00762 0.3805 
M042581 33be prot  12139 Thsd7b              0.49885 0.22983 0.55011 1.061   1.53092 0.58519 0.02729 0.03775 0.04054 0.00797 0.01399 0.03168 0.11427 1.22628 0.03694 0.00464 0.00095 0.00405 0       0       0.02297 0.01678 0.01439 0.01361 0.01853 0.00305 0.0199  0      
H152268 33bf othe   5228 SPON1               8.423   5.373   7.788   5.045   8.058   19.23   8.022   0.1595  29.68   6.224   8.919   12.94   16.31   1.802   17.66   11.38   4.449   9.051   1.814   0.518   12.18   8.6445  9.599   10.88   37.19   5.468   5.181   3.426  
M038156 33bf prot  10366 Spon1               7.41958 9.75106 5.37244 9.97295 17.0622 7.44721 3.0528  0.64977 10.2153 7.25924 46.3036 12.5749 14.5506 1.58944 11.8386 9.15305 0.77582 1.31274 0.50758 0.10828 1.4448  2.21821 3.61565 1.54974 31.3439 1.94568 0.68623 10.0209
H005108 33c0 prot  10540 THSD7A              0.842   0.5039  0.827   0.7476  1.058   0.9692  0.26235 0.08153 1.426   2.16    1.329   1.863   0.6516  0.486   1.768   1.545   0.3555  0.2682  0.1499  0.1693  0.3367  0.6015  0.4207  0.317   0.6475  0.3668  0.4128  1.062  
M032625 33c0 prot  13706 Thsd7a              6.57713 3.49986 2.50123 4.2023  5.39302 9.26484 0.64162 0.17575 0.94625 1.10925 0.5462  0.8403  0.43121 0.29682 0.87777 0.50068 0.14732 0.06583 0.15705 0.05239 0.16278 0.24741 0.52181 0.27675 0.3923  0.25976 0.16219 0.04031
H203786 33c1 prot   2521 KPRP                0.01522 0.02297 0.02777 0.02121 0.01817 0.212   0.02821 0.02919 0.05296 0.02799 0.4567  0.02926 0.01876 0.07645 0.03457 0.03054 0.04813 0.03194 0.02991 0.01923 0.03856 0.02818 0.0239  0.02927 0.03147 108.2   0.02593 0.03198
M059832 33c1 prot   2727 Kprp                0       0.00209 0       0       0       0       0       0.09361 0       0       37.7188 0.00671 0       0       0.0031  1.31158 0       38.8134 0       0       0.00379 0       0.0032  0       7.29083 158.629 0       0      
H136717 33c2 prot   2911 BIN1                63.09   66.7    64.39   80.66   63.58   61.17   4.033   415.1   45.52   39.66   22.49   28.51   19.9    9.376   25.16   22.64   8.872   20.45   7.162   9.566   16.54   18.18   48.06   8.431   14.06   6.132   35.87   19.26  
M024381 33c2 prot   2432 Bin1                91.811  140.436 128.932 111.969 99.3264 79.6579 4.66301 278.047 65.1729 12.272  59.2591 26.3211 30.8883 1.5207  28.6028 47.9494 11.7423 21.2042 4.4581  6.49888 10.023  18.5327 33.8814 12.1765 23.2436 52.3122 73.6997 35.556 
H110934 33c3 prot   3181 BIN2                1.196   0.2486  0.6256  1.004   1.125   0.8822  0.72225 0.2096  1.989   1.209   1.243   1.076   0.4656  6.266   2.594   1.588   1.915   1.512   0.4321  1.492   6.335   2.21355 1.553   1.345   12.42   0.6886  43.38   1.389  
M098112 33c3 prot   2518 Bin2                2.99165 0.71453 2.30343 1.92968 1.26885 2.02965 0.71804 0.31974 1.54079 1.15325 2.18041 1.22166 1.8538  9.46251 1.5624  12.7803 0.54988 0.8665  0.05541 1.22261 4.9552  1.58533 1.09936 0.54004 8.00559 1.41578 55.737  1.8652 
H078053 33c4 prot   5341 AMPH                6.126   21.9    17.96   5.584   9.277   4.025   0.6426  0.6697  1.007   0.4215  1.358   2.184   0.2437  1.51    2.234   2.218   1.178   0.671   0.3368  0.08814 0.5108  1.1379  0.1415  1.669   0.4692  0.4189  0.8217  0.7428 
M021314 33c4 prot   6061 Amph                24.5963 37.3277 34.7007 46.3902 36.004  22.4215 0.33891 0.09396 0.67961 0.19377 0.21019 0.77036 0.18706 2.07921 0.58348 0.2091  0.0495  0.15834 0.04275 0.00681 0.28118 0.74934 0.45816 0.10446 4.00892 0.06179 0.20571 1.91442
H186827 33c5 prot   1164 TNFRSF4             0.2918  0.4212  0.6675  0.4242  0.257   0.1814  1.14115 0.6169  1.079   1.046   0.8367  0.9376  0.651   0.3589  3.301   3.801   1.218   1.23    0.4467  0.2878  2.9     1.3874  0.2757  0.7796  4.231   0.7259  10.59   3.27   
M029075 33c5 prot   1358 Tnfrsf4             1.39444 2.04183 1.70463 1.00277 0.58561 1.0894  0.60645 1.56652 1.87088 1.18322 0.75051 0.94383 2.38036 1.54552 2.02478 13.6528 0.21241 1.88451 0.17611 0.60776 2.35022 2.93202 2.09631 0.85134 3.44    8.16481 16.896  2.23782
H111321 33c6 prot   2872 LTBR                3.415   1.998   2.698   2.665   3.396   2.578   10.253  6.729   42.41   32.5    40.02   37.4    26.91   10.44   36.83   37.26   36.23   33.94   26.28   40.38   31.27   37.785  36.65   25.88   42.32   39.45   30.76   41.42  
M030339 33c6 prot   2344 Ltbr                4.11038 4.44999 3.68536 2.34909 3.40462 3.10877 17.115  7.5342  53.4042 54.5097 41.8606 37.2221 71.4131 6.31117 60.4324 50.0259 10.2437 91.3045 3.37557 64.9322 93.3603 95.4254 111.738 19.8864 64.5993 27.3876 18.1466 41.4875
H141655 33c7 prot   8156 TNFRSF11A           0.1789  0.09538 0.7117  0.1167  0.1174  0.1784  0.1472  0.04446 0.6936  0.2022  0.7034  0.3083  0.1381  0.4913  0.8064  0.8471  4.81    0.4247  0.4323  0.08247 4.543   2.5743  0.4937  0.3019  0.537   1.085   0.3234  0.7969 
M026321 33c7 prot   5975 Tnfrsf11a           0.70351 0.4736  1.13565 0.44129 1.24457 0.75507 0.62896 0.11393 8.43379 1.27765 2.79521 2.44852 2.41234 0.14701 2.15087 3.2947  0.96555 3.0023  0.12675 0.18372 16.106  35.0716 1.4995  1.97087 2.09918 2.12964 2.13682 1.57207
H126259 33c8 prot   3258 KIRREL2             0.2139  0.08868 0.361   0.2978  0.08942 0.3042  0       0       0.00549 0.3499  0.00738 0.00513 0.00412 0.5801  0       0.01557 0.00698 0.4434  23.62   0       0.03985 0.01321 0.0122  0.01131 0.01199 0.00999 0.04373 0.01208
M036915 33c8 prot   3926 Kirrel2             3.70498 0.61925 2.0186  2.1274  0.92396 3.12045 0.00964 0       0.00226 0.05753 0.00464 0.02798 0.00307 0.02355 0       0.03108 0.02645 0.52858 0.84778 0       0.05262 0.04928 0       0.0014  0.00521 0.01649 0.07878 0      
H161270 33c9 prot   4466 NPHS1               0.05298 0.2614  0.1657  0.06101 0.04234 0.09825 0       0       0       14.32   0       0       0       0.9543  0       0       0.00433 0.1499  9.155   0       0.02531 0.00625 0       0       0       0       0.01748 0      
M006649 33c9 prot   6589 Nphs1               0.39793 0.09851 0.42455 0.49062 0.12281 0.28576 0.00144 0.00497 0.00135 14.1166 0.00184 0.00278 0.00183 0.02806 0       0.16385 0.0035  0.12075 3.40591 0.00125 1.47823 0.14837 0.00133 0.00084 0       0       1.05172 0.04193
H149571 33ca prot   6110 KIRREL3             3.721   6.156   7.78    3.507   3.457   10.23   0.2993  0.00688 0.07809 0.06684 0.1108  0.06594 0.2424  0.2095  0.04547 0.04544 0.5654  0.165   0.04768 0.02926 0.1757  0.77315 0.07093 0.0328  0.03846 0.06076 1.006   0.05881
M032036 33ca prot   6433 Kirrel3             12.4183 15.9437 4.6373  8.03725 10.4579 12.2987 0.17069 0.08751 0.05514 0.16752 0.13391 0.07685 0.28125 0.05318 0.42085 0.36044 0.10044 0.34299 0.02788 0.01026 0.08831 0.18996 0.18461 0.17287 0.2177  0.03306 0.09615 0.21473
H183853 33cb prot   7857 KIRREL              0.8871  0.6988  0.7354  0.6814  1.487   0.9695  3.22    1.011   8.613   7.793   6.567   13.06   14.6    1.728   14.99   11.96   4.588   2.674   1.496   0.6313  3.831   7.355   8.589   19.34   10.99   3.697   4.522   7.68   
M041734 33cb prot   7447 Kirrel              1.53967 2.42671 1.17929 0.95777 2.51796 2.1015  3.88205 1.09079 12.8482 5.92535 5.28373 3.33161 10.9004 1.08264 17.7412 10.918  0.81343 2.1379  0.55132 0.54749 1.69627 4.31838 6.84457 4.5953  8.21533 4.20033 5.46261 1.66941
H136297 33cc prot   2458 MMD2                7.034   2.306   5.471   4.756   6.021   10.16   0       0       0       0       0       0       0.01679 7.019   0       0       0       0.01205 0       0       0       0.04319 0       0       0       0       0       0      
M039533 33cc prot   5185 Mmd2                33.8528 16.2816 24.4077 37.3559 25.7483 30.3669 0.09128 0.00379 0.09065 0.62228 2.75191 0.01766 6.23905 9.57754 0.45362 2.63976 0.04006 0.08068 0.09994 8.82486 0.07968 0.13552 16.542  0.68273 0.03352 0.02408 0.0205  1.33206
H108960 33cd prot   3169 MMD                 31.86   2.431   10.87   28.14   9.163   50.1    2.1685  1.061   7.396   3.117   2.338   2.797   1.854   8.883   21.74   13.36   2.644   2.112   0.8663  2.404   5.76    7.188   2.902   2.072   6.921   3.173   9.234   3.204  
M003948 33cd prot   3574 Mmd                 51.2781 5.79721 34.4043 89.5783 14.4086 55.8537 9.18539 3.55487 15.3762 5.69835 19.259  11.4196 3.05423 0.63122 96.7911 36.4052 0.89749 0.6908  0.40151 15.5092 0.68204 1.21095 3.21543 41.8739 5.11966 26.5421 1.69557 5.56557
H197223 33ce prot   3116 C1D                 2.951   3.155   3.601   2.928   3.575   3.35    2.665   3.654   3.116   4.517   5.941   4.546   4.289   4.477   4.305   4.609   3.492   3.806   1.896   3.449   3.817   3.8475  4.613   4.573   4.33    3.705   5.363   4.859  
M000581 33ce prot   3990 C1d                 12.4126 6.24733 5.40293 9.14669 8.92007 11.5799 1.99287 9.96776 9.00015 2.4664  9.34469 16.7913 0.43833 1.20729 1.70694 1.03287 2.7125  0.30014 3.23681 1.99199 0.1838  0.76311 0.48149 5.01    1.10932 15.0186 0.84296 3.80822
H141748 33cf prot   1345 ARL5C               0.05417 0       0.07474 0.08235 0.02782 0.1146  0       0.01514 0       0       0       0.01705 0       0.01411 0.01167 0       0       0       0.1617  0       0       0.01404 0       0.03955 0       0       0.01003 0      
M038352 33cf prot   2067 Arl5c               1.60072 0.68588 0.85422 0.57861 0.37124 2.58489 1.63494 0.35784 1.60455 1.15824 2.88508 3.19788 2.21744 0.21918 2.56229 7.30753 0.35167 0.52381 0.10606 0.31544 0.85449 0.9065  0.48584 0.72179 2.84855 1.16769 25.7593 2.00485
H120805 33d0 prot   4656 ARL1                9.888   9.018   10.26   9.496   13.41   11.85   11.5135 8.241   14.97   12.11   14.65   15.55   17.78   10.9    12.31   13.52   17.97   11.92   10.67   7.984   10.38   12.74   20.39   18.37   11.94   10.48   8.678   16.28  
M060904 33d0 prot   2361 Arl1                33.7216 34.9626 34.799  39.4012 32.2351 35.3588 15.9694 43.3881 56.9653 13.5484 56.6961 52.2398 6.2684  16.0559 14.047  9.10928 19.6458 2.83142 16.3849 11.5009 3.60043 14.0954 4.78234 37.4811 11.3868 44.8453 4.33923 30.3065
H113966 33d1 prot   2248 ARL6                2.045   2.46    3.024   2.363   3.169   3.244   0.635   0.3033  1.521   1.454   1.391   1.789   1.59    6.197   1.013   1.226   1.188   0.9455  0.7928  0.4338  0.6623  1.14905 1.196   1.46    1.827   0.9472  0.7778  2.104  
M022722 33d1 prot   2088 Arl6                11.8298 8.59503 6.76013 9.10981 10.6576 13.8543 1.06539 1.34487 6.30904 3.25126 3.05654 6.40159 1.01092 6.93883 1.84769 0.93067 0.76811 0.62854 1.17406 0.34784 0.10883 0.33164 0.61479 3.69396 1.55193 5.55384 0.31013 5.95407
H165997 33d2 prot   7190 ARL5B               1.875   3.267   1.633   1.803   2.025   1.689   2.1125  1.334   4.435   2.108   4.101   3.639   5.452   3.758   3.986   4.267   3.811   3.019   3.563   4.615   4.652   3.077   2.103   3.397   5.432   4.439   2.515   3.807  
M017418 33d2 prot  10422 Arl5b               2.09052 2.89873 2.1921  3.85019 2.72022 2.65481 2.00277 2.37281 2.97043 0.9975  3.06473 4.28505 0.94785 1.28016 1.62845 1.07549 1.59866 0.27467 6.78113 1.38745 0.28741 0.68202 0.44492 1.56149 2.08817 4.15439 0.6167  2.14717
H162980 33d3 prot   6705 ARL5A               3.965   4.237   2.947   3.939   4.575   5.531   6.2695  5.341   5.171   3.802   5.426   4.565   3.939   2.337   5.367   5.104   4.385   4.039   2.434   2.839   4.715   4.4805  6.197   8.339   5.859   9.767   3.959   5.946  
M036093 33d3 prot   5403 Arl5a               13.5263 15.6267 10.8071 16.3372 14.2746 13.9168 6.53327 8.53733 13.0237 6.78032 8.46045 11.4342 7.28881 0.72215 8.03768 5.09256 5.31747 1.61377 3.63711 12.1242 5.70254 7.37882 3.21306 6.6863  5.9388  8.67931 7.69552 14.266 
H145808 33d4 prot   5205 ADAMTS19            0.1414  0.01056 0.4427  0.2499  0.2421  0.6794  0.0745  0.07996 0.3452  0.1748  0.3259  3.569   0.4119  0.1532  0.00834 0.03377 0.1691  0.00676 0.01702 0       0.06347 0.11326 0.01814 0.1658  0.01437 0.01556 0       0      
M053441 33d4 prot   4643 Adamts19            0.11653 0.08216 0.08291 0.0238  0.70315 0.12377 0.57494 0.00705 0.49659 0       1.33013 2.09801 6.07111 0.35844 2.84627 0.44481 0.01243 0.33213 0.01717 0       0.21579 0.54174 0.00564 0.21817 0.23778 0.13145 0       0      
H142303 33d5 prot   4527 ADAMTS10            3.998   1.566   8.909   3.277   5.926   3.212   3.429   1.079   6.722   4.113   8.817   11.94   9.236   2.485   14.54   9.455   3.257   2.391   3.52    2.332   4.915   5.681   6.558   21.93   7.319   5.434   4.976   6.194  
M024299 33d5 prot   5430 Adamts10            2.79374 50.0664 10.4688 5.25777 7.0273  3.2739  16.9746 2.44106 29.367  12.9406 4.55051 11.0604 100.925 3.05471 44.3824 35.0246 1.2537  12.8142 0.57625 3.30288 11.2799 19.3784 22.7286 21.1413 103.737 4.42026 57.4953 7.12295
H151388 33d6 prot   9751 ADAMTS12            0.01736 0.01296 0.01864 0.03071 0.07027 0.121   0.22205 0.1516  0.426   0.2829  0.4222  0.6668  0.6493  0.9258  2.641   2.5     0.3254  0.2205  0.1446  0.2567  0.304   0.4764  1.271   0.4159  1.913   0.3505  0.1845  0.6927 
M047497 33d6 prot   6210 Adamts12            0.02681 0.07243 0.03471 0.0572  0.11458 0.02363 0.63108 0.37735 1.3973  0.51957 1.13908 1.14992 2.15596 0.21142 6.20707 7.65218 0.27499 0.12284 0.46536 0.05582 0.17298 0.27549 0.33327 0.2899  0.65843 0.30676 0.11828 0.44488
H145536 33d7 prot   5799 ADAMTS16            0.09887 5.565   0.2176  0.1659  0.03861 0.05982 0.00924 0.01129 0.06244 1.685   0.1227  0.0547  5.728   0.1812  0.2308  0.1603  0.03805 0.0396  0.4762  0.01479 0.03756 0.06336 0.01176 0.01705 0.05489 0.02749 0.0129  0.1836 
M049538 33d7 prot   6812 Adamts16            0.61402 2.45817 1.66145 0.69359 1.90885 0.97639 0.0139  0.0615  0.06379 0.66312 0.06679 1.17463 0.97917 0.10451 1.79344 0.40516 0.01016 0.02047 0.21358 0.01696 0.03033 0.16743 0.19742 0.04283 0.01351 0.07466 0.07945 0.32445
H136378 33d8 prot   5466 ADAMTS7             0.4873  0.3914  0.3583  0.4389  0.4677  0.3819  9.639   0.3231  1.91    1.118   2.112   4.066   4.716   4.208   4.756   2.636   0.8255  1.26    0.2305  0.3436  1.611   2.1985  3.743   8.683   3.617   0.9289  3.837   1.571  
M032363 33d8 prot   6259 Adamts7             0.07314 0.11644 0.14105 0.07946 0.16495 0.09376 14.7263 0.1872  2.13232 3.50748 0.87137 4.08976 10.3581 2.14786 14.7109 5.09951 0.10508 1.75738 0.05732 6.08423 1.43735 3.78276 4.16742 0.76876 2.66047 0.28294 2.15104 1.898  
H140873 33d9 prot   6060 ADAMTS18            0.1775  9.443   0.06799 0.3039  0.2714  0.1362  0.00244 0.00674 0.00325 0.09668 0.02257 0.06297 0.02923 0.2453  0.8038  0.7426  0.0202  0.00813 0.01465 0       0.04196 0.01595 0.00676 0.00792 0.01136 0.02921 0       0.0218 
M053399 33d9 prot  10154 Adamts18            0.19059 2.60067 0.17996 0.11817 0.38335 0.22758 0.00559 0.0245  0.09126 0.00381 0.18402 0.05049 0.05227 0.04006 0.17997 0.41788 0.075   0.03474 0.00589 0       0.2248  0.18052 0.00688 0.01193 0.01409 0.26502 0       0      
H140470 33da prot   7088 ADAMTS17            0.7259  0.1716  0.6054  0.3981  0.3676  0.5117  0.26345 0.9361  0.6995  0.3091  0.6615  0.4901  0.8211  2.495   0.3301  0.3297  1.119   0.4174  1.487   1.492   0.6289  0.3672  0.5192  0.3451  0.6888  0.8865  0.5042  0.4238 
M058145 33da prot   7738 Adamts17            0.41414 0.41131 1.24704 1.39053 1.1323  0.48034 0.19818 0.0203  0.90077 0.09173 0.34888 0.33601 0.70144 2.33238 0.32473 0.62843 0.18788 0.36677 0.03348 0.0416  0.6287  1.24232 1.38018 0.05478 2.52846 0.12847 0.17986 0.71406
H049192 33db prot   8132 ADAMTS6             0.1913  0.04473 0.1559  0.1649  0.2233  0.09276 0.18135 0.03592 0.7718  0.2053  0.4446  0.876   0.2763  1.323   0.6234  0.3863  0.1081  0.2642  0.03151 0.06392 0.5459  0.30585 0.1556  1.154   0.6056  0.1637  0.9704  0.2312 
M046169 33db prot   4797 Adamts6             1.12788 1.56674 0.68373 0.97671 1.87013 1.37888 0.74987 0.22788 4.42101 0.76006 0.54381 3.57274 2.34847 0.35079 1.11113 0.97066 0.01924 0.18125 0.04986 0.29077 0.25408 0.31843 0.61712 0.50497 0.60519 0.13012 1.95234 0.6911 
H104921 33dc prot   1864 FCER2               0.0591  0.04492 0.03381 0.03511 0.03192 0.02415 0.08816 0.06115 0.2961  0.07723 0.1127  0.05909 0.0445  0.3473  0.9031  0.4349  0.2803  0.1682  0.02267 0.1528  2.201   0.31585 0.0862  0.09607 0.3811  0.1583  29.17   0.09538
M005540 33dc prot   3079 Fcer2a              0.20951 0.2256  0.02501 0.01538 0.01359 0.27399 0.31052 1.03106 0.036   0.99552 0.05714 0.16651 0.03917 0.08708 0.0632  15.3543 0.00749 0.05062 0.03884 0.21444 1.26133 0.72431 0.05956 0.52032 3.21372 0.11864 30.7278 0.80754
H152672 33dd prot   2468 CLEC4F              0.03581 0.2296  0.07051 0.02698 0.03081 0.0255  0.13824 0.0349  0.2824  0.1836  0.5424  1.51    0.2981  1.07    0.07515 0.5419  0.2314  0.08848 0.1049  0.09758 0.5094  0.2427  0.01284 0.1283  0.3157  0.7289  1.993   0.1795 
M014542 33dd prot   2464 Clec4f              0.00845 0       0.00625 0       0.01132 0       0.03073 0.00797 0       0.00262 0.00246 0       0.00979 0.03002 0       0.00381 0       0.03995 0       27.805  0       0.00413 0.00354 0.07373 0.00415 0.02252 0.01569 0      
H116031 33de prot   1861 CD207               0       0.03851 0.0096  0       0       0       0.04402 0.01579 0.1058  0.03155 0.4482  0.4973  0.08646 0.3243  0.02961 0.1766  0.2078  0.05055 0.03839 0.01908 0.2387  0.09377 0       0.04052 0.1668  13.12   0.1331  0.05119
M034783 33de prot   1516 Cd207               0       0.00751 0.01016 0.0026  0       0.00806 1.3862  0.00864 0       0.1575  0.08804 0       0       0.0061  0.01674 1.36232 0.19027 0.05952 0       0.65875 0       0.07389 0.0288  0.03631 1.22045 18.6537 1.82335 0      
H145824 33df prot   1872 CXCL14              37.28   1.325   49.54   21.96   12.04   26.43   1.6383  21      17.8    148.5   54.54   1.602   1.363   1.916   194.4   114.2   149.4   8.412   3.015   10.83   66.62   20.9005 1.895   14.93   2.243   401.1   29.49   31.35  
M021508 33df prot   1819 Cxcl14              44.0325 28.8376 59.4714 32.4299 23.0408 37.0961 9.19553 14.6386 193.658 30.0268 39.7981 77.6502 180.753 2.76004 70.093  74.946  16.0927 19.638  2.6844  1.7015  36.7726 29.4695 36.2597 3.22936 185.46  113.146 0.38256 52.0947
H176248 33e0 prot   4615 ANAPC2              6.452   22.92   10.64   6.999   6.995   7.039   5.9485  5.362   12.38   10.31   12.98   14.26   17.23   29.18   11.68   13.69   14.59   11.59   9.792   7.572   13.64   11.4    11.22   9.262   12.24   14.78   18.8    15.44  
M026965 33e0 prot   3433 Anapc2              24.9676 34.8552 25.0913 21.4121 32.0124 24.2606 18.2402 9.0129  39.2172 29.7541 37.1206 43.6983 52.8529 12.5855 47.527  36.5824 7.34711 21.8118 2.75762 18.6946 31.4317 37.8827 29.7433 13.9181 43.095  32.0795 33.8627 28.327 
H119760 33e1 prot   4237 SUPT7L              9.938   24.76   15.29   11.03   12.96   13.67   10.711  7.062   15.45   13.12   16.16   19.52   21.67   13.9    13.28   15.75   12.04   13.62   8.568   9.672   16.4    14.95   15.45   15      16.35   10.38   21.48   21.72  
M053134 33e1 prot   6987 Supt7l              2.24564 2.69485 2.21781 2.46647 2.72766 2.59508 2.50642 1.43148 3.04418 3.76267 2.94083 3.38847 2.93299 1.52973 3.77191 3.00962 0.84386 1.07534 0.41076 1.74943 1.4709  2.38005 2.41715 2.31024 2.9202  2.11766 2.18697 2.60967
H187918 33e2 prot   1069 OR51I2              0       0       0       0       0       0       0       0       0       0       0       0       0       0.04038 0       0       0       0       0       0       0       0       0       0       0       0       0       0      
M073932 33e2 prot    938 Olfr641             0       0       0       0       0       0       0       0       0       0       0       0       0       0.03943 0       0       0       0       0       0       0       0       0       0       0       0       0       0      
H167359 33e3 prot    944 OR51I1              0       0       0       0       0       0       0       0       0       0       0       0       0.02378 0.1353  0       0       0       0       0       0       0       0       0       0       0       0       0       0      
M066262 33e3 prot    944 Olfr640             0       0       0       0       0       0       0       0       0       0       0       0       0       0.01959 0       0       0       0       0       0       0       0       0       0       0       0       0       0      
H164347 33e4 prot   2885 GFM2                4.877   7.07    7.848   4.889   6.291   5.444   8.157   6.972   6.735   6.2     5.84    5.573   6.128   10.4    5.159   5.641   7.661   6.8     3.459   6.484   5.789   5.7035  11.12   4.546   5.367   5.684   5.912   6.167  
M021666 33e4 prot  10663 Gfm2                2.9683  4.16225 4.02083 3.61177 3.47258 3.29769 5.19604 7.7967  3.68006 4.95706 3.82953 3.80699 2.66165 2.12179 3.7625  3.64658 1.89689 1.38233 0.90278 4.36936 1.81527 3.22987 2.53875 3.69209 2.30173 4.51233 3.1697  8.34273
H047230 33e5 prot   5488 CTPS2               1.895   4.432   1.584   1.714   2.032   2.272   1.4995  1.001   4.59    2.46    4.084   5.407   7.115   1.257   3.48    4.114   4.336   4.061   3.553   2.01    4.621   4.223   4.133   3.593   3.23    3.731   2.982   4.32   
M031360 33e5 prot   4695 Ctps2               4.88876 10.1722 10.8668 9.43951 13.5417 4.92704 1.53434 1.2436  9.24    4.16735 5.67508 14.8783 3.5607  0.84483 5.55562 4.26491 3.21941 0.74949 2.17345 1.09342 0.55439 1.54431 3.29584 4.32571 3.26804 4.41992 3.72602 6.29622
H102109 33e6 prot   1343 PCSK1N              133     74.02   194.8   106.7   260.3   239.6   1.81645 0.09062 0.2225  57.46   1.691   7.746   0.6692  13.23   0.3155  0.5541  2.303   6.601   11.88   0.1173  5.441   6.205   1.077   0.4771  0.927   2.561   0.5537  0.5392 
M039278 33e6 prot   2190 Pcsk1n              275.653 173.844 230.769 31.4023 227.822 196.293 0.12535 0.00897 0.36039 0.49208 1.54297 0.09197 1.29429 6.05414 0.06954 0.04715 0.04742 27.8021 0.30032 0       11.7626 24.9143 176.153 0.13575 0.3034  0.00845 0.13681 9.08281
H103313 33e7 prot   3971 MEFV                0.05812 0.03796 0.1353  0.05703 0.06386 0.04052 0.205   0.06104 0.3855  0.2411  0.2713  0.1719  0.08467 1.564   0.5011  0.2795  0.2375  0.2041  0.06963 0.3106  0.4578  0.2563  0.4195  0.2598  3.441   0.08932 7.981   0.289  
M022534 33e7 prot   3271 Mefv                0.00636 0.00174 0.01255 0.00483 0.00427 0       0.04052 0.03802 0.12742 0.02959 0.33013 0.07277 0.07744 0.00848 0.17847 0.36735 0.01764 0.07774 0.02437 0.04037 0.32524 0.26462 0.00801 0.03703 0.31563 0.39721 2.76565 0.08446
H204599 33e8 prot   3720 TRIM39              2.917   6.097   3.124   2.68    3.642   3.485   3.086   3.985   8.349   5.351   6.013   8.466   7.82    18.82   6.063   6.736   5.875   5.665   4.347   3.223   7.09    6.926   4.545   6.975   6.403   5.123   9.186   8.386  
M045409 33e8 prot   7215 Trim39              5.11365 11.4568 6.20558 6.16061 6.64621 6.47163 1.88273 2.4985  6.62236 3.11429 3.38183 6.72266 7.68505 14.7062 4.14639 4.85579 3.68937 2.90126 2.89218 2.23751 2.94045 4.95406 6.39171 3.7969  5.54249 6.76039 8.85457 6.47116
H176979 33e9 prot   2061 TRIM60              0       0       0       0       0       0       0       0       0       0       0       0       0       1.199   0       0       0       0       0       0       0       0       0       0       0       0       0       0      
M053490 33e9 prot   2668 Trim60              0       0       0       0.00148 0       0       0       0       0       0.19591 0       0.03431 0.52442 0.01386 0.00317 0       0       0       0       0       0       0       0       0.00206 0       0       0       0      
H162722 33ea prot   2992 TRIM58              0.1342  0.02192 0.1826  0.1154  0.4627  0.2305  0.04047 0.01117 0.1099  0.05783 0.1143  0.08166 0.02143 2.313   0.1411  0.1591  0.07136 0.07399 0.02772 0.0307  0.1029  0.25615 0.04971 0.03677 0.5691  0.08073 0.7423  2.706  
M037124 33ea prot   2186 Trim58              0.05712 0.12242 0.02113 0.01083 0.12765 0.02237 0.02598 0       0       0.00295 0.28862 0.14239 0.02759 0.01692 0.04644 0.05583 0       0.18011 0       0       0.03307 0.01398 0       0.22666 0.04676 0.00423 7.71079 0      
H167333 33eb prot   3349 TRIM68              2.52    7.002   3.691   2.538   2.929   3.193   2.7455  2.121   5.805   5.067   4.351   5.768   7.113   7.027   3.604   4.05    5.312   5.369   2.639   2.778   3.919   4.987   4.952   3.68    3.918   3.031   5.355   7.738  
M073968 33eb prot   3471 Trim68              1.59472 1.52881 3.09061 2.42219 1.63595 2.34243 7.02529 2.57036 27.1249 3.33344 4.66836 6.65206 5.15341 2.57851 11.6731 11.4187 2.39342 1.93777 2.56091 1.65021 0.90463 4.57091 3.65803 3.74636 6.7971  7.28268 5.60242 6.20829
H167491 33ec prot   7276 GATAD2A             5.46    6.297   5.063   6.119   5.291   6.331   4.0945  4.562   9.178   10.01   10.23   8.718   7.364   22.88   9.835   9.969   8.42    7.746   6.336   5.588   11.58   8.621   7.914   9.68    12.99   16.23   14.63   10.3   
M036180 33ec prot   5573 Gatad2a             4.77947 10.5894 5.96445 5.31692 8.22138 3.89412 9.52729 3.83953 13.6933 24.6231 23.3923 17.9719 39.3645 30.407  25.1628 26.8304 5.09315 28.1573 1.56281 17.1777 38.4166 38.0436 44.1325 9.71857 37.011  19.3936 36.8703 17.053 
H143614 33ed prot   7467 GATAD2B             4.325   14.03   6.364   4.743   4.854   5.678   3.87    6.088   7.335   4.049   7.712   9.947   8.962   7.107   7.927   8.401   5.868   4.932   3.274   3.035   6.535   6.3155  4.943   6.945   8.136   9.522   8.666   7.681  
M042390 33ed prot  11431 Gatad2b             9.07849 8.31809 7.61004 12.1729 9.6336  10.1333 3.4466  4.37254 6.41335 3.36343 4.94892 6.8942  3.59709 4.46157 4.14105 3.74322 1.24053 1.24999 1.482   1.41444 1.72584 2.30018 2.59278 4.57535 4.22443 6.35986 5.09757 5.99376
H198522 33ee prot   2106 GPN1                6.737   11.87   9.982   6.342   9.528   8.823   7.46    9.052   13.35   12.35   12.83   13.25   12.18   20.44   14.43   14.22   12.66   11.43   8.652   5.312   12.1    11.735  13.29   10.9    12.46   13.73   14.98   12.72  
M064037 33ee prot   7833 Gpn1                3.12685 3.6344  2.93498 3.7869  3.65316 3.28255 2.28406 2.42004 2.69105 2.14361 3.14289 4.77802 2.31594 2.89309 3.02537 2.30945 1.36403 0.89009 0.76587 1.40244 0.70678 1.27666 2.21852 2.11766 1.99275 3.88059 2.06552 2.96267
H172530 33ef prot   6680 BANP                1.154   3.522   1.625   1.439   1.237   1.055   1.0763  1.102   2.349   1.889   2.387   3.067   3.184   4.807   1.898   2.304   2.197   1.743   1.144   1.716   2.222   1.991   1.609   2.079   2.09    1.997   4.224   2.522  
M025316 33ef prot   6614 Banp                2.89456 6.42022 7.52534 5.02434 3.85816 3.17215 3.16444 1.0243  6.43373 5.94572 3.16813 6.18187 20.2116 2.91467 8.84166 8.97741 1.39387 5.89201 0.43091 5.34462 5.33306 9.20103 10.0475 2.20913 8.58852 3.03125 13.9451 4.42765
H177938 33f0 prot   1076 CAPZA3              0       0       0       0       0       0       0       0       0.034   0.3176  0       0       0       175.9   0       0.2721  0.01446 0.7178  0.04073 0.3056  0.0222  0       0       0       0       0.768   0       0      
M041791 33f0 prot   1526 Capza3              0       0       0       0       0       0.13621 0.01241 0       0       0.01269 0       0.37197 0       79.226  0       0       0       0       0       0       0       0       0       0       0       0       0       0      
H198898 33f1 prot   5834 CAPZA2              10.22   9.736   10.42   11.13   11.69   11.87   17.31   18.29   19.51   14.36   12.75   16.44   9.797   6.839   19.61   16.7    11.04   11.78   6.055   7.275   14.32   20.055  15.24   19.37   18      8.823   15.62   14.19  
M015733 33f1 prot   5879 Capza2              47.3069 21.7878 27.2363 55.777  25.6396 43.744  9.65775 67.6777 32.9413 5.14138 26.6192 31.6062 1.14893 2.10898 6.0471  4.43911 9.97405 0.57622 6.06826 2.51014 0.74668 1.98159 0.6194  16.8635 4.20953 33.4927 2.82602 15.5545
H184575 33f2 prot   6985 XPOT                8.437   10.48   8.79    8.344   9.5     9.018   4.116   4.793   8.455   5.643   11.44   9.36    7.36    10.11   12.45   10.56   9.902   7.203   9.088   6.606   7.148   7.56    10.8    8.842   11.26   9.323   8.866   11.82  
M034667 33f2 prot   5967 Xpot                16.0351 12.498  13.0836 18.254  18.5229 17.8346 7.3102  6.63889 13.0604 12.6174 19.7808 12.4002 13.3028 7.69946 13.1891 9.26647 6.43142 5.40918 9.25874 13.0323 4.6027  7.43399 10.2296 6.01187 13.7957 12.9252 8.64295 7.96351
H113810 33f3 prot   4786 SMC4                0.7395  1.503   0.635   0.6497  0.5767  0.755   2.2005  1.577   4.182   1.944   4.83    3.338   3.128   18.02   3.355   3.1     2.989   4.066   2.171   1.766   5.848   4.335   3.324   4.023   6.572   3.875   6.111   4.569  
M034349 33f3 prot   5187 Smc4                1.51647 1.45881 1.13798 1.90014 1.0786  2.38778 0.68619 2.29798 5.29049 0.91191 5.70169 11.1973 3.29505 12.4401 1.25105 2.37269 1.32355 0.81914 1.33714 0.37393 1.20672 2.03785 2.2391  3.70207 1.60614 12.7223 5.81168 4.36747
H180383 33f4 prot    596 DEFB124             0       0       0.04991 0       0       0.01625 0.23485 0.2978  0.3062  0.1367  0.9521  1.14    0.2748  6.008   1.58    1.034   0.3577  0.2338  0.0885  0       0.4476  0.86215 0.1661  0.5362  0.3374  0.2199  0.3856  0.5835 
M074678 33f4 prot    291 Defb25              0       0.15653 0.15875 0.01356 0.19178 0       0.3253  0.17995 0.65519 0.46569 0.70881 0.81799 1.03623 0.25418 3.51793 0.74198 0.0793  2.3959  0       0.08509 0.28395 0.31495 0.48014 0.49189 0.94845 0.20656 0.29892 0      
H164438 33f5 prot   1490 TLX3                0       17.5    0       0       0       0       0       0       0       0       0       0       0       0.08212 0       0       0       0       0       0       0       0       0       0       0       0       0       0      
M040610 33f5 prot   1530 Tlx3                0.0544  6.03602 0.00671 0.00258 0       0.02397 0       0       0.01159 0       0.03172 0       0.08672 0.02417 0       0       0       0       0       0       0.02025 0       0.21689 0.0072  0.00668 0.00907 0       0      
H188620 33f6 prot   1171 HMX3                0       0       0       0       0.5084  0       0       0       0       0.02604 0       0       0       0.2347  0       0       0       0       0       0       0.1003  0.10708 0       0       0       0       0       0      
M040148 33f6 prot   1455 Hmx3                0       0.14087 0.00353 0.01085 1.8986  0       0.01301 0       0       0.22619 0.00834 0       0       0.01271 0       0       0.00793 2.17604 0       0       2.80404 3.10049 0       0       0.02108 0       0       0.37975
H115297 33f7 prot   2652 TLX2                0.08196 0.1421  0.1708  0.0336  0.09244 0.02261 0       0       0.03157 0       0.02376 0       0       1.067   0       0       0.00796 0.07314 0       0       0.5938  0.47615 0.01526 0       0.01191 0.03453 0.01494 0      
M068327 33f7 prot   1580 Tlx2                0       0.01081 0.00325 0       0.00883 0       0.04194 0       0.10103 0.28181 0.26877 0       0.00763 0.11704 0       0.2436  0.07303 2.22192 0       0.01567 3.15094 5.49127 39.6775 0.03833 0.13586 0       0.10399 0      
H215612 33f8 prot   2139 HMX1                0.6263  0.1359  0.3174  0.5327  0.7884  0.3987  0.00181 0       0       0       0       0       0       0.9867  0       0.01857 0.04331 0       0       0       0       0.03594 0       0       0       0.02166 0       0      
M067438 33f8 prot   1585 Hmx1                0       0       0       0       0       0       0       0       0.01399 0.06921 0.15693 0       0.01522 15.8784 0       0       0       0       0       0       0       0       0.29751 0.01737 0.00645 0       0       0      
H107807 33f9 prot   3787 TLX1                0       0       0       0       0       0       0.04956 0       0.00949 0       0       0       0       0.2382  0       0       4.229   0.01137 0.03286 0.2134  0.4046  0.04492 0       0.00355 0       0       23.14   0.00311
M025215 33f9 prot   2135 Tlx1                0.00975 0.20001 0.00481 0.0037  0       0       0.09311 0.00307 0       0.00302 0.18754 0.00858 0.00565 0.03464 0.00396 0.05716 7.62552 0.01537 0       0.01546 0       0.00954 0       0.00516 0       0       38.4201 0.1294 
H188816 33fa prot   1626 HMX2                0       0       0       0       0.7538  0       0       0       0       1.019   0       0       0       0.06228 0       0       0       0       0       0       0.08424 0.09427 0       0       0       0       0.01442 0      
M050100 33fa prot   3213 Hmx2                0       0.01418 0       0.00614 0.4516  0       0       0       0       2.7656  0.01699 0       0.00375 0       0       0       0       0.27061 0       0       0.27646 0.35814 0       0       0       0.00144 0.00902 0.08598
H100918 33fb prot   2651 REC8                5.096   31.42   7.626   5.57    9.601   5.748   1.438   0.5474  4.286   12.33   4.09    6.006   3.509   32.58   3.05    3.681   4.519   18.74   1.661   2.626   7.342   6.135   4.875   1.875   10.83   2.307   15.54   3.994  
M002324 33fb prot   2731 Rec8                2.37734 23.6794 1.92456 1.04496 0.56706 4.00684 0.12478 0.03835 1.35568 6.101   0.70862 7.07337 3.44935 37.427  5.56699 0.51905 0.02957 2.36372 0.16785 0.77064 7.70406 1.26033 7.03139 0.1653  4.32692 13.9661 1.13248 16.5903
H243646 33fc prot   2071 IL10RB              3.397   4.572   3.507   3.685   4.205   4.027   4.9305  3.912   13.68   9.065   14.1    11.74   13.34   4.254   15.24   13.18   14.42   14.66   10.85   9.556   22.5    15.04   9.983   9.626   19.21   11.49   36.44   10.94  
M022969 33fc prot   3800 Il10rb              1.62642 1.05782 1.30211 1.29632 1.30707 1.21943 15.7512 1.17822 7.52605 9.79678 6.14323 7.92162 5.92928 1.11437 6.59916 7.52491 6.20637 3.94364 2.64864 1.10118 7.29812 9.232   21.8013 7.47858 8.55971 7.79714 11.9897 13.5226
H159128 33fd prot   2568 IFNGR2              8.377   5.002   9.962   8.231   8.824   9.969   8.667   4.904   17.63   14.01   19.89   12.78   13.92   14.58   25.09   23.35   22.59   10.74   6.02    7.107   18.98   13.455  13.62   14.84   21.99   17.55   31.96   21.39  
M022965 33fd prot   3305 Ifngr2              9.48226 11.7939 10.6678 17.506  9.3589  8.68984 53.8639 18.3694 14.7481 9.78992 14.1083 38.9142 34.1742 6.97706 16.6419 26.1688 3.37595 38.2325 1.64629 5.74117 85.0431 69.3422 24.982  10.0529 27.2457 18.5343 28.8547 8.5263 
H142166 33fe prot   6337 IFNAR1              5.733   5.526   5.904   5.654   5.736   6.059   4.3185  3.177   9.85    6.807   6.239   6.965   7.785   5.66    11.08   9.649   8.22    7.141   6.093   10.03   6.538   6.838   7.675   7.493   10.04   6.359   11.42   9.548  
M022967 33fe prot   5868 Ifnar1              7.5464  8.2853  8.87915 8.12097 8.96597 8.38016 5.2509  2.37263 10.9579 7.88379 8.553   13.5986 10.2261 3.18122 12.5134 10.6802 3.35255 2.0562  1.16498 5.63026 4.25263 5.84483 4.63559 7.26353 11.4259 6.38645 13.4286 8.52158
H105656 33ff prot   3427 ELL                 1.68    8.309   2.814   1.839   2.33    2.7     3.1925  5.917   6.9     6.712   7.545   8.245   7.528   32.64   8.578   8.667   6.052   5.585   4       3.749   9.179   6.2     4.451   7.719   9.368   8.959   12.32   6.113  
M070002 33ff prot   3095 Ell                 8.89524 13.7623 11.2971 8.69009 8.42068 9.78116 8.07145 4.52591 14.2517 11.0192 12.486  15.1215 25.8342 30.8594 17.197  24.0013 3.10545 19.707  0.77274 17.6375 28.1297 29.3984 25.9238 9.48094 24.2062 13.1303 25.4694 15.3532
H152939 3400 prot   4889 MARVELD2            0.2529  0.1457  0.2152  0.3105  0.2782  0.2321  0.1153  0.01554 1.678   2.404   2.055   0.1044  0.05287 1.253   0.1418  0.8467  2.546   4.174   3.139   3.362   2.963   1.81695 0.1548  0.1004  2.85    2.187   0.1359  6.557  
M021636 3400 prot   3375 Marveld2            0.2343  5.71053 0.6357  0.35086 0.64488 0.22098 0.2917  0.23273 6.96032 6.3785  3.64895 15.462  2.49811 0.56982 2.12577 2.95119 3.20678 4.07327 1.35231 4.54854 8.11003 13.6291 0.14748 0.21043 5.68503 8.18579 3.79728 4.91145
H118985 3401 prot   6151 ELL2                5.696   5.566   7.062   7.931   8.351   3.601   7.4125  8.803   11.41   4.521   20.69   4.149   7.793   9.237   22.59   15.63   24.58   25.56   21.27   18.4    8.387   6.2295  3.849   27.72   17.9    17.27   13.47   11.06  
M001542 3401 prot   3635 Ell2                7.96308 3.88766 8.47368 5.98967 6.66693 6.58916 2.60417 6.94181 3.12024 5.39502 25.3662 10.3515 2.84371 14.5492 4.38268 3.66465 35.1735 6.3047  22.2112 7.75389 9.88554 6.6703  3.04135 11.6377 3.80765 11.3197 5.06782 13.0724
H099330 3402 prot   1655 OCEL1               4.386   7.377   7.394   3.849   4.871   3.268   4.4075  3.25    9.587   14.98   7.571   10.26   7.855   4.858   8.043   9.214   7.706   9.911   7.219   16.94   11.55   10.2265 10.17   6.902   8.382   4.679   11.32   13.7   
M002396 3402 prot   7129 Ocel1               2.44026 1.39846 2.68195 2.06853 1.32101 2.70289 1.56685 0.64547 1.91999 2.37792 2.24062 3.43142 3.53611 7.08776 2.72007 3.81614 1.75769 4.28588 0.85548 2.36523 8.15554 7.13934 6.4137  2.00475 4.17547 1.32312 5.86761 6.85925
H197822 3403 prot   6636 OCLN                1.529   2.185   1.257   1.738   1.538   1.298   0.3942  0.1092  3.743   3.185   5.102   1.411   1.602   2.244   0.7535  1.989   3.264   7.608   5.96    4.574   4.185   2.9607  0.3532  0.6457  7.281   5.416   1.564   12.69  
M021638 3403 prot   4212 Ocln                2.31215 4.30404 2.22274 3.93496 2.19281 1.95356 0.16181 0.04662 4.09288 4.66821 5.50056 19.2102 0.89346 1.22488 1.54667 1.22137 5.43767 3.30863 3.1987  3.42716 8.11199 11.4986 0.22391 0.08888 9.00627 8.25956 0.05507 7.73972
H128886 3404 prot   1492 ELL3                0.3896  4.158   0.4958  0.3449  0.5635  0.5956  0.4276  0.7672  1.587   1.212   4.882   1.679   2.011   17.23   1.056   1.509   4.015   1.973   1.032   0.342   9.945   4.249   1.868   1.734   1.417   12.76   1.521   1.257  
M027246 3404 prot   2179 Ell3                0.16235 0       0.00236 0.00543 0.0064  0.10661 0       0.00601 0.01221 0.17473 0.03619 0.42015 0.01107 0.11881 0.00388 0.00862 0.03177 0.11669 0.00915 0.0606  0.04266 0.10749 0       0.01011 0.00938 0.92306 0.29718 0.12679
H197181 3405 prot   5567 PIWIL2              0.2501  0.5022  0.1917  0.2784  0.4901  0.3002  0.15594 0.6938  0.3306  0.1035  0.4943  0.8459  1.011   16.89   0.7498  0.7909  0.4623  0.3996  0.9171  0.2817  0.4831  0.4599  0.07427 0.4045  0.2179  0.437   0.2398  0.3863 
M033644 3405 prot   4890 Piwil2              0.21277 0.55307 0.33589 0.3487  0.30243 0.22003 0.2594  0.61575 0.20764 0.03563 0.63395 0.67774 0.47605 29.1008 0.32873 0.21693 0.08258 0.13922 0.41572 0.0422  0.12673 0.07913 0.03929 0.17901 0.10661 1.52424 0.21544 0.0565 
H125207 3406 prot   5257 PIWIL1              0.00452 0       0.0116  0.00693 0.01369 0       0.00287 0       0.00811 0.08133 0       0.00415 0.00996 36.44   0       0.00327 0.00323 0       0.0043  0.00719 0       0.00371 0.01844 0       0       0.01419 0.1175  0.07718
M029423 3406 prot   4335 Piwil1              0.0528  0.03678 0.03552 0.05554 0.06115 0.03102 0.05022 0.01208 0.00102 0.03126 0.0056  0.00845 0.10851 163.649 0.00195 0.00433 0       0.01703 0       0.0019  0       0       0.0141  0.00254 0       0.01813 0       0      
H134627 3407 prot   3864 PIWIL4              0.8265  1.784   0.7433  0.7309  0.813   1.222   0.5318  0.2414  1.36    0.7846  1.336   2.305   1.686   6.259   1.845   1.57    1.773   1.911   2.678   0.2252  2.959   2.214   0.3734  3.147   1.432   0.6607  1.603   1.059  
M036912 3407 prot   5362 Piwil4              0.03105 0.02442 0.01053 0.00589 0.03122 0.05016 0.01765 0.01587 0.19102 0.11433 0.04639 0.15025 0.34192 0.21037 0.18934 0.11205 0.01721 0.49257 0.00372 0.00616 0.19841 1.70355 0.04071 0.05544 1.6662  0.04484 0.12978 0.10305
H172340 3408 prot   3077 SUCLG2              6.42    2.267   5.427   5.014   5.755   6.693   18.42   33.07   20.38   25.29   14.68   14.43   13.91   4.334   18.56   17.79   14.99   31.83   9.998   46.57   27.96   32.255  24.11   14.85   15.3    11.2    15.15   14.32  
M061838 3408 prot   4609 Suclg2              3.65259 3.50341 3.97571 2.49897 3.08157 3.4459  19.0309 16.0978 16.6728 36.8535 18.9922 16.904  6.67855 2.2227  6.60463 5.68674 4.06555 3.43829 3.0702  25.344  4.37669 11.0472 7.14665 21.9736 3.35563 7.23612 2.10537 6.17394
H136143 3409 prot   3470 SUCLA2              10.82   19.02   16.67   10.7    14.5    13.07   21.44   28.65   11.15   12.51   12.57   12.12   11.26   8.957   13.41   12.79   9.566   9.704   4.406   4.486   9.779   12.08   14.62   11.53   7.727   9.194   6.939   11.65  
M022110 3409 prot   3973 Sucla2              40.5764 29.9401 20.256  32.8637 32.5425 36.3224 45.2292 128.191 19.0527 12.0047 24.2908 24.8731 2.93573 38.9383 7.61932 8.39521 10.002  1.51125 5.96455 10.5011 3.52266 2.68873 8.01155 209.192 3.11321 40.2395 1.19688 24.9636
H101057 340a prot   2668 MYBL2               0.04464 0.05512 0.03668 0.0296  0.04723 0.03817 0.0787  0.02459 0.1636  0.2345  1.321   0.05182 0.07065 16.93   0.2897  0.2972  0.7086  0.6199  4.818   0.1458  4.324   1.05028 0.4047  0.1521  0.8464  1.112   18.37   0.2011 
M017861 340a prot   4617 Mybl2               0.20282 0.23801 0.41467 0.22741 0.33845 0.33367 0.09226 0.06522 0.8259  0.51015 2.58327 0.88835 4.50648 5.27477 1.1178  0.77468 0.05998 1.45324 0.09065 0.15195 1.93959 2.30267 0.71305 0.35534 0.64871 1.30792 5.0073  0.4787 
H185697 340b prot   5702 MYBL1               0.5414  0.867   0.4422  0.6236  0.4554  0.4053  0.54355 0.1677  0.3784  0.2272  0.6328  0.5077  0.2759  4.719   0.553   0.5816  0.3397  0.4806  0.1035  0.3999  1.141   0.5237  0.2239  2.667   1.363   0.2861  3.525   0.3992 
M025912 340b prot   5385 Mybl1               0.45985 1.19265 0.60335 0.48084 1.24103 0.67887 0.06153 0.09603 0.62742 0.06711 0.25686 0.67665 0.05152 2.9549  0.15397 0.06799 0.11356 0.01371 0.06292 0.01226 0.05179 0.07186 0.11351 0.33635 0.06264 0.8054  0.08436 0.25652
H165684 340c prot   4987 SNAPC4              3.117   13.14   7.257   3.408   4.092   6.458   2.2375  2.157   6.042   5.56    5.347   6.232   6.926   21.96   4.814   5.353   5.174   4.143   5.185   3.869   5.352   4.7655  3.445   3.714   5.377   5.926   8.614   7.876  
M036281 340c prot   6600 Snapc4              4.6758  9.96563 12.9494 11.0825 9.65635 5.1629  3.79363 1.71377 6.36138 4.31671 2.22902 3.92562 12.1878 4.54028 8.00539 8.59108 1.29718 5.39248 0.93612 2.71862 3.80601 6.24115 9.82668 3.66439 6.37645 4.20133 12.7388 4.64634
H118513 340d prot   5362 MYB                 0.2356  0.01045 0.06978 0.106   0.07372 1.265   0.01513 0.02032 0.2441  0.02484 0.6781  0.08913 0.02357 0.5369  0.1643  1.892   0.2392  0.2192  0.02471 0.03364 2.421   3.62779 0.1516  0.02982 0.6418  1.484   0.4933  0.04863
M019982 340d prot   4076 Myb                 0.12253 0.22769 0.15489 0.23919 0.91392 0.38995 0.10219 0.07227 0.13489 0.08233 1.96763 15.9429 1.39674 0.12476 0.70573 3.71497 0.03963 0.26966 0.0489  0.03442 3.43111 13.3288 0.03214 0.11211 2.52544 2.71233 7.90321 2.71118
H107819 340e prot   4618 SFXN3               8.767   56.12   18.57   10.78   9.613   9.429   6.443   1.56    11.22   9.707   16.01   17.46   13.07   10.15   20.37   16.17   10.47   8.693   5.558   1.614   27.16   10.238  9.502   30.82   22.42   19.73   13.84   11.08  
M025212 340e prot   2955 Sfxn3               44.5975 37.2699 46.4677 36.4032 34.9622 45.4882 8.57238 8.21141 26.2211 12.8734 25.8308 29.3894 43.7854 12.8347 26.5639 28.8744 4.78711 21.107  2.62365 0.70664 7.20395 24.6433 33.1214 13.2613 45.7593 30.1414 21.9008 15.3327
H183605 340f prot   1707 SFXN4               6.076   6.271   7.335   6.124   8.624   8.017   12.14   14.04   10.69   11.39   9.11    8.276   11.06   11.53   7.348   8.853   12.44   9.472   13.73   10.51   10.86   12.16   20.94   4.831   5.759   6.516   13.2    16.37  
M063698 340f prot   2960 Sfxn4               4.5415  5.54747 5.94779 4.52988 6.38201 5.36559 1.4551  1.13664 3.18915 1.55877 0.62716 1.89289 1.21432 0.42169 2.06938 1.50011 0.24168 0.19121 0.2626  0.03346 0.14307 0.2133  0.78179 3.13768 1.11546 1.00755 0.60733 1.86668
H164466 3410 prot   6604 SFXN1               5.362   10.24   7.051   5.607   7.795   7.467   3.003   1.597   4.086   5.614   5.408   4.055   6.847   2.835   2.235   2.993   3.723   3.272   2.114   12.15   6.522   4.053   6.286   2.312   3.023   3.305   4.924   3.812  
M021474 3410 prot   2800 Sfxn1               22.9646 14.7486 19.1929 21.261  33.3947 25.4441 4.18539 1.16653 16.7857 60.2118 23.4344 29.8196 10.3041 2.04069 25.8769 28.3841 14.0231 4.75741 9.97228 23.027  19.3776 8.92497 10.6661 34.1037 5.36298 16.3203 8.27739 16.8721
H144040 3411 prot  10570 SFXN5               20.24   10.63   21.41   12.27   12.18   21.92   0.97035 1.104   1.569   4.244   1.182   1.496   1.229   2.41    0.9056  1.033   0.8852  1.49    0.6764  8.132   2.42    2.04    4.911   1.396   1.677   1.698   3.517   1.598  
M033720 3411 prot   9615 Sfxn5               20.3678 23.1436 21.003  17.6334 22.0167 15.5644 0.79844 0.65559 0.81439 4.36245 0.97987 0.90837 2.11754 0.19424 4.96893 4.0294  0.1296  0.88892 0.46639 5.60699 0.26856 2.94327 2.52756 2.97283 1.48734 2.16882 1.10974 1.32172
H156398 3412 prot   7857 SFXN2               0.3282  0.7154  0.3969  0.3323  0.4172  0.7021  0.3382  0.1547  1.31    3.76    0.9126  1.511   4.19    0.9225  0.781   1.343   1.676   1.996   2.139   2.942   1.453   0.73795 0.9875  0.5365  1.295   0.6391  1.821   3.766  
M025036 3412 prot   3198 Sfxn2               2.34252 3.37916 2.42836 3.96812 3.50759 2.90177 1.37937 2.25557 3.2499  11.4936 4.678   4.87244 3.98285 0.93384 4.73553 2.65953 2.09623 1.4235  5.57775 8.39535 0.83651 1.56348 1.81039 4.36399 3.35944 7.51978 2.86807 2.93719
H102032 3413 prot   1968 RENBP               4.077   1.527   4.19    4.448   6.639   6.901   3.1185  0.5586  3.394   15.91   2.402   2.171   0.7527  0.855   11.55   5.43    2.47    2.416   0.5898  1.158   7.128   6.015   9.449   3.285   13.8    3.404   40.47   3.131  
M031387 3413 prot   2486 Renbp               1.23048 2.15058 1.55057 0.9717  1.86324 0.86559 1.30607 0.42128 9.55637 32.9584 4.83913 10.0169 6.80714 0.67689 6.23134 4.4408  2.32993 0.617   0.25654 0.78019 0.58583 1.45827 1.03975 1.38852 10.4524 6.41116 5.28738 32.8944
H109919 3414 prot   2884 MTCH2               14.18   16.1    15.06   13.24   15.72   15.83   12.765  20.24   14.32   21.69   13.94   12.31   7.616   53      14.73   13.54   14.09   10.89   7.63    35.59   22.19   16.875  23.18   10.13   12.41   13.86   11.71   14.84  
M027282 3414 prot   8478 Mtch2               9.21669 21.1857 11.3039 11.678  8.7779  9.17344 15.5045 15.3898 14.0178 15.0069 13.6008 14.6474 5.33514 53.366  19.9317 15.8963 4.0339  3.33786 2.34378 14.1217 10.0133 9.75573 6.52721 29.2976 6.69178 15.8467 3.43941 10.0041
H137409 3415 prot   3114 MTCH1               74.42   75.12   135.9   80.23   117.6   109.3   71.585  28.87   69.42   75.18   87.29   72.99   85.12   52.98   69.35   71.72   67.92   66.26   47.98   27.8    57.14   64.76   105.8   75.95   89.99   77.63   79.06   199.3  
M024012 3415 prot   2864 Mtch1               172.208 92.7665 120.28  116.034 132.635 149.471 64.4881 14.5129 69.9679 113.875 68.0014 90.9697 167.823 13.462  116.869 105.614 22.0613 138.863 6.6736  53.016  83.7341 184.598 145.366 51.9221 139.141 78.9141 80.3978 117.781
H116237 3416 prot   4797 ICMT                6.51    17.1    8.969   7.201   8.269   11.05   12.78   17.24   15.66   14.84   13.57   14.5    7.009   6.514   15.63   13.14   12.9    10.5    7.56    5.601   12.88   14.885  18.56   18.61   12.34   11.78   7.724   14.62  
M039662 3416 prot   5280 Icmt                18.1609 66.6255 12.239  13.6879 15.9865 17.1425 11.0062 7.10227 13.2825 17.559  16.003  14.9465 22.5426 26.3385 17.5875 13.9943 6.02262 13.6971 1.68728 11.1609 15.6575 19.7013 33.3538 6.53239 21.2942 14.9283 15.0265 17.1622
H172339 3417 prot   9626 ALG14               0.6234  0.6489  0.6392  0.6363  0.8386  0.8694  0.3283  0.1867  0.593   0.7663  0.5773  0.5949  0.5979  1.186   0.8248  0.8067  0.9654  0.8044  0.8126  0.7211  0.7421  0.6588  1.984   0.5746  0.5373  0.5267  0.7013  0.9645 
M039887 3417 prot   2498 Alg14               5.23149 6.75581 4.33759 3.69274 4.35087 4.5323  5.19539 2.84833 9.94179 7.86097 10.3458 9.80019 8.73    1.62857 10.0184 9.73711 4.09705 5.30301 1.75527 10.3779 3.10526 6.96283 8.64858 9.09771 10.2876 7.79267 3.48606 9.40066
H164252 3418 prot   5036 AGGF1               5.72    6.461   6.348   5.317   6.241   5.885   3.1615  3.481   5.728   5.246   4.906   5.355   5.639   9.987   5.439   5.434   5.474   4.527   3.079   3.011   5.618   4.5545  6.792   5.105   5.104   4.645   6.485   6.037  
M021681 3418 prot   3683 Aggf1               18.0577 14.7621 13.28   15.6814 15.5428 17.9264 5.18672 7.21212 13.025  7.77242 14.6831 24.3309 17.6652 5.3748  8.16643 8.34765 4.72433 6.93744 2.48926 5.57323 7.83004 12.1879 20.6943 7.00314 10.719  23.0009 10.5231 16.8027
H110801 3419 prot   3376 PSMD9               5.054   6.05    5.001   4.916   6.104   5.287   5.7375  4.141   10.46   10.43   10.85   10.58   9.092   9.281   10      10.43   8.212   9.716   7.891   6.262   8.738   9.4685  11.03   10.73   9.486   11.5    11.74   9.895  
M029440 3419 prot   7239 Psmd9               3.86061 3.68959 3.28714 3.41442 2.91988 3.82889 2.20602 2.49836 4.0297  4.4946  4.4056  4.42392 4.2755  4.90839 3.14506 2.36408 0.97069 1.2158  0.34965 4.42143 1.95333 2.56729 2.20513 2.02676 3.01058 5.36151 2.75838 5.49561
H203811 341a prot   1481 HIST2H3C            0       0       0       0       0       0       0       0       0       0       0       0       0       0       0       0       0       0       0       0       0       0       0       0       0       0       0       0      
M069267 341a prot    619 Hist1h3b            0       0.02759 0.1078  0.05101 0.02254 0.0395  0.13763 0       0.11461 0.23977 0.39203 0.08874 11.633  0.8514  1.69483 1.98671 0       4.46562 0       0.12    13.2155 8.01177 0.70537 0.00889 0.69359 0.05976 16.785  0      
H203818 341b prot    326 HIST2H3PS2          0.2068  0.6316  0.2167  0.2541  0.3939  0.2984  0.09721 0       0.2439  0.05115 0.1756  0.3839  3.842   0.6228  0.1201  0.1927  0.1341  1.242   0.2182  0       0.1266  0.1513  3.121   0.2766  0.2967  0.1267  1.171   0.2857 
M099583 341b prot    559 Hist1h3d            0.67007 1.56856 1.95578 0.26126 0.37438 0.19685 1.40553 1.3466  1.76882 0.69264 0.81394 0.39307 22.5482 1.14126 6.59886 5.99531 0.28897 9.33228 0.03565 0.85635 19.8261 17.7616 3.37427 0.58107 3.62073 0.35567 33.2656 0      
H203852 341c prot   1481 HIST2H3A            0       0       0       0       0       0       0       0       0       0       0       0       0       0       0       0       0       0       0       0       0       0       0       0       0       0       0       0      
M101972 341c prot    410 Hist1h3i            0.05075 1.01375 0.83877 0.05776 0.03403 0.05964 0.53103 0.76632 0.56236 0.39348 0.47349 0.13398 31.8311 1.39816 4.23023 5.47229 0       16.2248 0.04861 2.31498 27.6611 17.8084 8.17871 0.20142 2.49321 0.1015  34.5819 0      
H164651 341d prot   1711 SP8                 0.05229 0       0.1032  0.04295 0.01932 0       0       0       0       0       0.03953 0       0       0.1236  0       0       0       0       0       0       0.02157 0       0       0       0       0.06358 0       0      
M048562 341d prot   4477 Sp8                 0.31142 0.05214 0.40356 0.25303 0.55471 1.01591 0       0       0.01882 0       1.20058 0.00818 0.00808 0       0       0       0.00258 0       0       0       0       0       0       0.00246 0       0.00207 0       0      
H217236 341e prot   1235 SP9                 2.198   0       1.759   1.077   1.128   4.226   0       0       0.04545 0       0       0.02204 0       0.7136  0.02557 0.1647  0.1749  0       0       0       0       0       0       0       0       0.6465  0       0      
M068859 341e prot   5040 Sp9                 6.10655 0.03502 0.77705 0.55683 0.98272 5.64745 0       0.0039  0       0.00256 0.0012  0       0.00239 0.01834 0.01175 0       0.00229 0       0       0       0.01639 0.0101  0       0.00218 0.00203 0.00734 0.00384 0.05482
H189120 341f prot   4067 SP6                 0.04332 0.5446  0.05673 0.04816 0.07894 0.03505 0.08811 0.02686 2.862   0.3981  2.38    0.221   0.4912  0.2543  0.2192  0.7994  0.453   0.1652  0.1581  0.02432 3.623   0.37379 0.5211  0.05725 1.695   8.31    0.5788  0.6913 
M038560 341f prot   3838 Sp6                 0.01084 0.64384 0.28619 0.20466 0.39987 0.00319 0.11346 0.07163 3.7096  0.50609 0.0411  0       0.26399 0.17586 0.22705 0.99551 0       9.18766 0       0.02581 0.13187 0.23349 0.13652 0.14631 4.25879 36.989  0.60186 0.14396
H155090 3420 prot   3998 KLF10               2.4     0.954   2.983   2.004   1.937   1.312   9.696   40.54   13.08   10.76   14.35   10.46   8.399   12.67   18.35   21.27   15.95   14.54   16.25   8.3     12.9    22.13   15.4    17.27   26.07   35.12   16.39   16.12  
M037465 3420 prot   3041 Klf10               7.75988 3.73336 6.85609 11.2911 1.88104 7.39778 6.41867 4.99802 21.658  4.50718 30.2333 19.5446 15.0722 3.63024 17.405  20.328  4.0826  16.5586 1.22557 3.80237 13.7287 19.4491 12.4942 9.34877 18.0409 22.2887 7.96466 8.63056
H174595 3421 prot   1487 KLF14               0       0       0       0       0.03605 0.01892 0.03414 0.2804  0.02186 0       0.01703 0.197   0.07686 1.591   0.5181  0.3595  0.04515 0       0.2195  0       0.02352 0.0308  1.032   0       0.07997 0.1396  0.4244  0      
M073209 3421 prot   3055 Klf14               0.18391 0.01118 0.07393 0.05814 0.0548  0.04803 0.04028 0.02357 0.01016 0.00422 0.0278  0.00599 0.03159 0.01513 0.93882 0.6115  0.00378 0       0.01305 0       0       0.01333 0.0343  0.0036  0.00335 0.22854 0.00316 0      
H204335 3422 prot   2057 SP5                 0.175   0.6744  0.1378  0.0753  0.356   0.1491  0.03273 0.03554 0.9094  0.1642  1.353   1.605   0.2218  0.9609  1.296   0.8357  1.051   2.025   0.1477  0.6661  0.7094  0.78305 0.9137  0.1593  0.4181  1.085   0       0.05028
M075304 3422 prot   2098 Sp5                 0.08927 1.79386 0.22753 0.0207  0.0931  0.2739  0.04061 0.00312 0.1099  5.69334 0.04337 3.91865 4.59356 0.07933 1.87114 0.06264 0.11549 6.87315 0       1.96697 31.7397 0.38345 11.363  0.0105  5.34982 0.16529 0.02303 0.13168
H119138 3423 prot   5183 KLF9                6.802   30.47   13      8.366   6.519   10.22   20.845  45.72   42.25   17.69   24.64   47.72   39.81   7.134   63.17   52.37   25.14   27.75   13.56   12.06   19.51   34.495  15.07   47.6    51.33   27.58   17.62   47.85  
M033863 3423 prot   3261 Klf9                55.6129 40.121  44.8855 49.2903 29.9145 56.5843 27.5653 43.7882 35.7028 47.3918 10.1296 16.6932 43.3385 18.2054 36.2599 32.0347 13.3074 18.2939 9.22259 31.8418 15.1464 43.3377 66.2072 25.1227 69.0536 12.4322 9.62945 30.9225
H170374 3424 prot   3407 SP7                 0.1143  0.04953 0.1245  0.0885  0.05325 0.08273 0       0       0       0       0.01204 0.02962 0.02297 0.6816  0.07898 0.01495 0.00819 0       0       0       0.00814 0.00915 0       0.01017 0.00797 0.01149 0.01352 0.1475 
M060284 3424 prot   2904 Sp7                 1.43315 0.62936 0.81481 0.41456 0.64859 0.75784 0.0163  0.00676 0.11451 0.03333 5.02416 0.35309 1.21282 0.02547 0.31173 0.1584  0.02384 0.06779 0       0       0.01067 0.12975 0.33378 0.0891  0.02112 0.17514 0.00333 0      
H129911 3425 prot   2468 KLF16               10.57   5.756   13.71   11.25   5.992   22.34   2.0645  0.7259  3.727   5.28    3.662   3.418   3.142   6.901   2.943   3.612   4.605   3.619   2.223   4.239   6.07    4.2285  4.159   3.631   5.847   7.295   10.34   2.969  
M035397 3425 prot   2672 Klf16               30.5443 4.17009 14.3169 16.1933 6.79838 32.5017 2.68892 0.61978 6.43521 6.04975 12.417  10.3133 43.7959 5.14889 11.7788 22.0356 1.47251 21.4792 0.73098 3.546   20.4566 24.2045 30.5212 2.45186 19.2201 10.8344 31.6681 11.2699
H172059 3426 prot   4166 KLF11               0.8533  4.094   1.023   0.9596  1.081   0.6823  3.936   3.556   9.761   5.593   8.247   8.227   8.449   18.69   16.23   13.69   5.618   5.508   8.552   5.441   4.131   7.2335  6.335   5.531   9.726   13.96   6.834   6.797  
M020653 3426 prot   4222 Klf11               2.19331 1.97296 2.54572 1.41918 2.63373 2.24431 4.5963  1.02014 6.62363 3.75996 3.84802 9.40669 12.9102 1.64244 7.39639 5.08514 0.69962 3.87197 0.7789  1.92944 1.93757 3.30199 5.7334  2.54013 13.2292 8.32433 5.54216 5.23484
H181915 3427 prot   3562 ADO                 5.015   8.892   8.033   6.803   4.417   6.317   4.607   3.844   5.899   4.483   3.907   5.834   4.906   29.22   4.344   4.765   3.781   3.771   2.194   1.99    4.444   4.825   5.672   4.527   4.661   3.788   6.389   4.711  
M057134 3427 prot   4443 Ado                 18.3786 16.1506 10.8455 11.1885 12.4163 16.1671 4.31015 7.54156 6.24227 5.7777  9.40234 14.9186 31.4913 7.36048 8.35002 12.3879 2.93975 13.6467 2.39989 5.95181 8.13658 14.0843 25.8201 3.78671 9.69988 9.97499 11.538  11.0682
H132423 3428 prot   1450 COQ3                4.295   9.846   6.369   4.046   5.302   6.059   10.0865 6.568   4.288   4.58    4.558   3.932   4.628   2.736   3.652   3.89    4.718   4.128   2.308   4.278   3.794   5.5745  6.394   2.902   2.494   4.023   4.405   4.071  
M028247 3428 prot   2990 Coq3                4.95527 4.97576 3.88993 5.94712 6.10334 4.81289 9.14955 8.62537 3.99353 2.7172  5.45994 5.0338  1.5652  2.04399 3.13235 2.43324 1.82142 0.71325 1.53977 2.39597 1.30578 1.21928 1.15362 9.39591 1.26153 7.0068  0.68205 3.04912
H160075 3429 prot   1533 SSU72               44.29   55.01   61.06   42.97   51.54   60.13   40.64   64.84   50.15   49.86   52.45   49.63   47.78   47.72   45.63   54.82   48.81   48      38.56   32.39   51.01   51.665  39.46   37.94   55.31   53.78   66.89   70.28  
M029038 3429 prot   2684 Ssu72               14.9092 25.509  24.6982 17.3989 16.2806 15.6839 12.2594 9.24292 31.0922 21.4365 18.5886 28.748  38.9444 9.11841 25.8006 27.7501 6.52574 31.6087 3.48261 21.9958 33.5763 42.4711 45.7381 13.9767 28.7469 26.2094 32.7833 17.2925
H187658 342a prot    683 C5orf52             0       0       0.02901 0       0.04612 0       0       0       0       0       0       0       0       34.03   0       0       0       0       0       0       0.2294  0.4349  0       0       0       0       0       0      
M020434 342a prot   2587 4921536K21Rik       0.16892 0.14746 0.1369  0.20903 0.48537 0.1985  0.41348 0.21254 0.15425 0.59367 0.30016 0.50252 0.45692 36.0649 0.43823 0.38465 0.04906 0.10146 0.01541 0       0.04791 0.79121 0.1384  0.19366 0.43465 0.96157 0.01121 0.21358
H005102 342b prot   2704 MEOX1               0.01123 0.01362 0.01247 0.0086  0.00992 0.01161 4.418   1.954   2.719   0.05602 4.465   4.075   0.06664 0.608   19.64   13.78   2.166   1.105   0.4401  0.02361 2.228   1.972   0.08753 0.9012  0.2621  2.828   5.33    0.8951 
M001493 342b prot   2225 Meox1               0.51439 0.63206 0.16148 0.50027 0.61451 0.12639 5.33082 1.20322 1.48463 2.3115  2.92015 1.4566  0.87278 0.67734 2.66552 3.77192 0.97492 0.88107 0.56432 0.02226 0.38066 1.03435 0.57693 2.80092 2.71059 1.38402 0.26063 5.58746
H106038 342c prot   2417 EVX1                0       0       0       0       0       0       0.00754 0       2.822   0.0228  1.958   0.03328 0       0.7896  0.02713 0.01882 0       0       0       0       0       0.02295 0.2655  0       0       0       0       0.01786
M005503 342c prot   2874 Evx1                0       0.31301 0.00357 0.00137 0.00485 0       0       0       0.56774 0.00225 2.93198 0       1.95992 0.03539 0       0       0       0       0       0       0       2.96217 0       0       0.01423 0       0       0      
H174279 342d prot   4200 EVX2                0       0       0       0       0       0       0       0       0.01712 0.00712 1.006   0       0       3.373   0       0       0       0       0       0       0       0.32705 0       0       0       0       0       0      
M001815 342d prot   4188 Evx2                0       0.23792 0       0.00094 0.00999 0       0       0       0.47219 0       0.6533  0       0.00864 0.02208 0       0       0       0       0       0       0       1.14769 0       0       0.00244 0       0.00231 0      
H106511 342e prot   2497 MEOX2               0.2323  0.09464 0.1886  0.1154  0.4022  0.2315  3.0675  2.452   2.733   0.1182  2.545   3.261   1.081   1.127   21.67   14.66   2.172   0.441   0.529   0.2046  0.7389  2.1719  0.1833  4.135   8.711   3.595   0.1878  5.68   
M036144 342e prot   2357 Meox2               0.00883 0.00966 0.00218 0.01172 0.05919 0.11412 5.61462 5.00435 2.11822 0.55852 2.40399 0.40396 0.93137 0.0353  9.98959 13.1793 0.76367 0.59509 0.19448 0.01401 0.14899 0.64807 2.27852 11.653  8.82566 3.81555 0.05741 2.22703
H088881 342f prot   3626 EBF4                6.312   2.403   6.401   8.087   7.755   5.237   2.245   0.5138  17.1    5.415   12.74   25.91   27.17   2.895   2.702   8.243   6.002   7.028   3.983   3.952   4.466   14.8245 2.942   7.162   7.444   3.567   4.237   27.66  
M053552 342f prot   3219 Ebf4                3.10298 4.383   6.04326 4.35301 7.52419 2.29032 0.46463 0.15454 3.09785 1.10458 0.76893 4.42542 23.9585 1.47922 5.47998 1.34734 0.03943 2.08692 0.00619 0.12563 1.04283 2.25558 9.69552 1.28612 2.72781 0.38208 1.5643  3.60463
H221818 3430 prot   5424 EBF2                0.0217  0.03436 0.0254  0.0216  0.08443 0.3439  3.287   1.503   0.7413  0.1933  0.3724  0.7464  0.06941 0.5089  9.316   5.395   0.7578  0.1129  0.3292  0.00782 0.1566  0.63625 0.152   1.046   0.2988  0.7121  0.01503 5.012  
M022053 3430 prot   6911 Ebf2                0.01204 1.2399  0.06981 0.07596 0.95287 0.01238 1.59162 0.80506 0.60437 0.26612 0.44154 0.06094 0.10821 0.42811 2.90748 3.08483 0.09183 0.07715 0.30569 0       0.01495 0.07662 0.49658 7.19256 0.2411  1.73283 0.00979 0.87946
H108001 3431 prot   4606 EBF3                0.106   0.4041  0.1761  0.1362  0.8743  0.1329  2.75    1.922   2.038   0.2457  2.563   1.966   0.5299  1.266   13.88   7.65    1.587   0.4924  0.4837  0.1258  0.3314  1.0121  0.1672  0.8617  0.09264 1.489   0.1519  4.92   
M010476 3431 prot   9210 Ebf3                0.11975 1.98134 0.08081 0.23229 2.98881 0.07434 1.48827 1.35675 0.38129 0.29358 0.97158 0.10537 0.64565 0.63848 4.18889 4.10873 0.10774 0.32418 0.13417 0.00717 0.24785 0.46218 1.72848 5.57528 0.27414 0.73197 0.0871  1.13987
H164330 3432 prot   5634 EBF1                0.6086  6.039   0.4595  0.6414  0.9792  0.8417  2.5115  1.3     5.591   1.581   5.548   8.299   4.865   2.753   22.88   13.73   2.514   1.167   0.6259  0.1225  2.942   2.3845  1.176   9.043   2.838   2.95    2.971   5.211  
M057098 3432 prot   9739 Ebf1                1.78415 5.37387 0.66037 0.32464 1.24204 0.97043 3.30085 1.19097 2.72074 2.81473 1.99645 2.38773 2.67639 0.36835 16.2103 15.1355 0.30211 0.67883 0.41747 0.03644 0.57907 1.02471 3.54356 9.22042 2.9557  2.93645 12.2879 1.53183
H060339 3433 prot   5335 CCAR1               7.093   14.11   7.06    6.71    8.098   7.127   6.694   8.831   13.87   10.87   15.22   15.76   18.38   15.01   14.51   15.29   13.74   11.42   8.117   6.267   15.14   12.27   13.99   11.13   14.12   13.85   16.35   17.66  
M020074 3433 prot   4453 Ccar1               11.3229 12.0611 8.53427 14.3171 14.3936 14.5712 7.98234 8.55212 12.2574 10.6527 7.84993 28.5901 13.481  20.3355 12.1711 10.0896 9.10261 4.97525 3.99233 5.14332 9.74661 8.52995 8.79915 11.2258 8.30306 17.0622 11.3254 8.80983
H108406 3434 prot   3797 DHX40               6.426   9.787   5.82    6.409   8.819   6.558   4.8505  5.507   14.36   9.523   10.71   13.06   16.57   21.73   13.55   12.76   10.44   9.224   7.345   3.054   7.08    8.9385  13.87   10.61   8.729   11.37   7.103   13.61  
M018425 3434 prot   4214 Dhx40               8.28621 4.95054 4.09624 7.61235 8.13139 11.6491 2.36541 4.75623 15.7745 4.63537 7.52926 14.9863 4.41365 15.3805 3.14607 3.22574 6.99032 0.8     4.37484 2.36007 0.98043 1.0222  1.83187 7.7054  2.64893 7.20888 2.13529 12.653 
H067596 3435 prot   6414 DHX8                2.488   5.457   4.192   2.608   3.207   2.944   3.4365  4.439   8.527   5.049   8.074   8.228   6.397   10.34   7.775   7.598   7.329   5.932   3.554   2.724   7.467   6.3855  5.739   6.294   7.632   9.668   9.015   7.398  
M034931 3435 prot   5009 Dhx8                8.22985 9.77209 7.60951 8.96361 8.36162 8.75305 3.99131 3.38586 7.2241  5.26011 8.39199 9.58467 6.72074 12.022  7.05686 6.4958  3.44374 2.61024 1.42445 3.06805 3.98182 6.27996 2.97765 3.93365 6.58144 7.50198 9.02055 10.8654
H140829 3436 prot   3862 DHX38               6.7     20.22   9.495   7.298   7.505   7.897   10.0005 14.13   18.75   12.58   18.38   23.32   25.28   19.9    20.54   19.79   16.15   14.95   9.039   7.164   21.22   17.525  12.32   16.55   19.65   20.39   24.1    19.67  
M037993 3436 prot   4940 Dhx38               8.19737 9.35881 6.31831 7.33977 8.34567 8.61296 4.47438 3.39738 6.10791 7.72801 10.2322 13.3806 12.8137 12.3472 9.81345 8.68639 3.17419 5.96918 0.74234 5.86259 10.862  10.8327 8.56985 5.31032 12.9122 8.9237  17.7766 10.8494
H117480 3437 prot   2762 FAAH                9.353   21.72   14.3    12.77   12.75   17.13   1.918   3.097   7.999   17.06   6.996   3.568   3.721   45.98   4.761   8.508   14.64   14.54   12.11   14.66   19.26   11.9865 10.97   3.034   7.356   8.642   3.243   40.47  
M034171 3437 prot   7822 Faah                4.90837 9.133   18.7824 26.5128 7.15428 4.03276 0.26261 0.07197 2.80934 9.60041 0.75309 8.45757 2.17271 7.65485 1.64515 5.16186 1.93829 3.05258 0.62171 36.5948 17.3551 8.46876 0.98578 0.1464  5.93177 12.0406 9.19548 6.81666
H249115 3438 prot   4777 HAUS5               2.07    11.62   3.03    2.103   2.588   2.196   1.573   1.433   4.64    3.367   6.907   9.677   13.68   13.01   4.371   5.715   4.388   3.51    3.13    2.232   4.581   3.62    4.049   3.627   4.483   5.393   7.946   6.298  
M078762 3438 prot   3438 Haus5               0.26632 0.54651 0.22992 0.22503 0.13392 0.33073 0.19549 0.16374 0.47332 0.42795 0.20646 0.41009 0.50169 1.07035 0.56354 0.69629 0.1376  0.22904 0.08116 0.18245 0.19828 0.31101 0.34544 0.45958 0.49357 0.80963 0.86305 0.88393
H100949 3439 prot   2765 RABGGTA             4.589   14.47   9.468   5.126   7.438   6.277   5.893   5.869   8.536   10.59   14.39   9.83    10.87   12.22   8.874   9.764   12.51   10.81   8.333   5.688   11.94   8.7375  11.12   8.079   12.86   13.15   17.04   12.91  
M040472 3439 prot   2613 Rabggta             17.4247 21.1622 20.8297 15.494  13.5033 17.0365 12.0528 4.04062 12.7097 35.0461 14.0231 10.3079 23.5787 20.682  16.2572 22.9822 5.51523 18.8251 1.31191 32.9473 19.9896 23.6949 19.2362 5.53906 23.8752 16.899  35.86   21.4629
H090989 343a prot   3553 EXOC1               8.69    13      11.73   9.934   11.98   9.917   6.764   4.916   13.57   9.969   16.91   14.33   12.9    15.03   15.65   14.88   12.78   10.4    6.388   3.777   13.34   11.67   11.73   11.94   13.78   14.05   17.31   14.19  
M036435 343a prot  12023 Exoc1               4.02756 5.15616 4.93555 5.32009 6.44385 4.79987 0.98732 1.44382 4.38933 1.37671 3.26263 4.3221  2.22414 1.65338 1.93093 1.29926 1.27254 0.51304 0.54372 0.5375  0.76888 1.22898 1.08439 1.39385 1.55675 4.07691 1.58926 3.05612
H168952 343b prot   8055 STXBP6              4.324   0.3768  5.654   3.956   4.438   3.796   2.0385  0.3864  2.94    0.3238  0.4263  1.127   0.5196  0.9041  1.503   0.9675  0.3253  1.579   4.327   0.2539  3.295   1.891   0.04882 0.1646  5.614   2.435   0.08661 4.472  
M046314 343b prot   4845 Stxbp6              13.4692 5.08492 14.9301 29.2007 20.5606 10.3717 1.57867 1.54556 6.09863 3.36039 2.02721 3.68852 4.7251  0.96943 2.02038 2.11778 19.1376 1.56769 3.4801  1.9522  1.22368 3.96824 2.30163 2.50326 4.01502 2.54904 0.25335 4.67576
H142182 343c prot   1604 DNMT3L              0       0       0       0.0076  0       0.00405 0       0       0       0.3923  0.00979 0       0       0.1884  0       0       0       0       0       0.3589  0.02577 0       0       0       0       0       0.01694 0      
M000730 343c prot   2970 Dnmt3l              0.03503 0.07093 0.02592 0.08639 0.03288 0.00823 0.05737 0.00441 10.225  0.08908 0.90897 0.32675 0.95032 5.99269 1.19928 0.51837 0.01554 0.35627 0.00671 0       0.20866 0.22973 3.43713 0.01483 0.13767 0.33627 0.01627 0      
H119772 343d prot   6075 DNMT3A              1.268   4.298   1.558   1.39    1.69    2.026   1.612   2.653   3.637   2.697   3.061   4.747   6.861   3.358   2.532   3.064   2.891   3.547   2.65    1.212   4.017   4.059   4.239   3.197   3.52    1.621   5.79    3.727  
M020661 343d prot  16610 Dnmt3a              8.56804 8.95526 7.45072 6.78476 8.32993 10.3671 4.13695 5.21208 4.09493 3.48994 3.04901 4.86805 7.00464 1.11774 4.76099 4.20153 1.40738 1.45086 0.59995 1.09814 1.86677 3.18559 2.70754 2.09773 4.12702 2.58775 5.41264 4.35776
H088305 343e prot   4606 DNMT3B              0.3352  2.015   0.4728  0.2714  0.4376  0.2389  0.30185 0.1114  1.458   0.9615  0.7681  0.6958  0.7173  5.258   0.5496  0.8053  0.6961  0.629   2.523   0.4027  0.4709  0.4937  0.4492  0.3355  0.4612  1.946   0.7277  1.49   
M027478 343e prot   5082 Dnmt3b              0.20064 0.6274  0.29189 0.23611 0.30473 0.17081 0.43214 0.24343 0.98241 0.63997 0.90247 1.85193 2.41851 1.29173 1.36679 0.99381 0.17482 0.61333 0.2157  1.41942 0.49591 0.92175 0.80245 0.60882 1.22899 0.81521 1.95697 1.08724
H220201 343f prot   2299 ZGLP1               2.302   8.241   6.015   2.589   3.264   5.439   0.43515 0.3372  1.236   2.308   1.66    1.68    3.002   4.315   0.8449  1.532   1.557   0.9328  1.087   2.221   1.42    1.2675  0.7439  0.5961  1.334   1.142   3.241   5.848  
M079681 343f prot   1005 Zglp1               1.03529 1.30869 1.65475 1.59849 0.5553  0.96108 0.13187 0.20191 0.60443 0.23758 0.45877 0.5648  0.76811 1.02118 0.53878 0.4577  0.04592 0.30198 0       0.09855 0.3186  0.66876 0.4779  0.29033 0.33565 1.30202 0.88476 0.27489
H160785 3440 prot   7108 SLC25A44            4.747   8.976   8.607   4.936   5.858   5.161   2.9095  3.182   4.018   7.435   3.861   4.247   3.044   7.578   4.187   4.235   3.748   4.059   2.168   6.64    6.515   4.084   4.148   3.644   5.752   4.609   7.689   5.349  
M050144 3440 prot   3574 Slc25a44            28.4891 24.2833 30.0312 28.7786 24.363  30.3574 11.3414 9.84228 10.5973 23.0389 10.9348 11.937  21.1839 8.07655 35.5202 37.4401 3.95478 8.57193 1.91273 39.7637 22.8858 15.1553 25.3716 22.18   14.1806 7.23322 13.5024 14.455 
H141293 3441 prot   2531 SKAP1               0.0399  0.01482 0.06612 0.1257  0.2904  0.08262 0.07086 0.04272 2.632   4.752   0.4875  0.4352  0.07938 8.127   0.4402  1.027   1.163   0.5438  0.7627  3.212   2.09    0.4607  2.868   0.2296  1.478   0.3798  5.385   0.5274 
M057058 3441 prot   7445 Skap1               0.14814 0.09789 0.222   0.12989 0.29984 0.22006 0.08646 0.03956 0.3085  0.24356 0.04808 0.39842 0.17983 0.2906  0.16478 2.07044 0.04339 0.05729 0.0348  0.04656 0.29273 0.12037 0.37299 0.06138 0.27049 0.33972 3.35712 1.22456
H005020 3442 prot   5240 SKAP2               2.811   1.672   2.991   2.742   4.249   2.339   1.1968  1.812   11.55   6.871   5.441   2.443   5.274   7.705   6.335   8.854   1.756   2.51    1.519   1.305   8.596   6.194   10.85   3.186   11.23   4.082   11.56   2.944  
M059182 3442 prot  11342 Skap2               2.04754 1.25951 0.87975 1.61999 1.34819 1.47468 0.50744 0.43803 2.56608 1.66703 2.02666 3.35468 0.50089 1.22034 1.30689 1.12482 0.98272 0.32833 0.52541 0.67238 0.47628 0.93555 0.78994 3.96567 2.33157 6.13989 1.49807 2.75246
H138593 3443 prot   7553 SECISBP2L           17.48   12.91   12.25   21.74   13.69   12.18   4.5605  4.256   10.16   6.664   9.651   10.65   9.824   7.568   10.69   9.82    12.91   8.48    4.207   3.587   7.096   8.236   8.782   10.1    11.32   6.64    6.084   12.02  
M035093 3443 prot   8204 Secisbp2l           20.1169 11.7371 11.3229 21.2565 21.6386 21.2368 3.42692 4.31483 7.37894 6.53959 5.79743 12.0655 4.23571 2.00718 7.30958 5.38266 5.10249 2.35255 2.39533 4.37016 5.84678 5.41812 6.0246  7.93524 13.7296 10.2648 5.47103 10.0014
H187742 3444 prot   9774 SECISBP2            3.492   9.475   4.838   3.923   4.081   5.293   2.87    5.76    8.935   7.006   7.621   11.69   14.51   17.91   7.03    8.029   7.61    7.239   7.586   4.13    9.54    7.073   7.092   4.841   9.004   7.775   11.52   11.13  
M035139 3444 prot   4610 Secisbp2            4.17993 7.51415 6.22392 4.19288 4.62438 4.63862 6.27722 3.40487 8.39758 9.63481 6.65089 7.44328 11.3134 8.71839 7.44191 7.39198 2.38524 4.45529 1.16729 5.92956 5.6506  8.19085 8.18125 3.48831 8.12229 6.02695 14.9965 6.53217
H166226 3445 prot   2368 CCT2                22.85   41.01   28.23   22.33   31.84   25.94   25.645  32      32.01   31.89   33.62   33.36   37.01   153.3   31.54   34.68   26.78   29.6    22.07   14.52   29.97   33.74   38.96   28.39   31.38   30.99   35.39   29.45  
M034024 3445 prot   1946 Cct2                70.7475 56.2783 48.3157 70.6977 73.265  69.8214 32.1537 50.0073 80.4332 39.7829 145.115 190.489 44.4597 81.1222 51.5149 27.8203 36.9924 8.39632 25.8193 23.2122 14.8563 22.889  10.4915 53.1099 25.4398 133.168 31.7018 72.8293
H143891 3446 prot   2780 GALM                1.473   0.6083  1.342   1.215   1.123   1.357   4.1965  2.289   7.129   14.35   4.235   5.16    6.246   2.877   5.346   4.439   3.571   4.407   3.874   13.3    14.06   9.8965  57.31   6.257   6.457   1.733   4.111   6.078  
M035473 3446 prot   2469 Galm                0.74169 1.43898 0.84611 1.24217 1.068   0.71804 14.159  1.53501 5.74493 61.7864 4.97564 49.7916 17.1717 15.7131 20.1386 14.3533 14.3469 8.34196 0.8153  54.6951 28.7818 11.5403 3.03108 22.9958 3.2956  4.57321 1.9377  9.95866
H005955 3447 prot   5229 GGNBP2              7.531   14.15   10.02   7.875   9.645   9.259   7.7555  10.59   18.23   11      15.5    15.94   17.9    35.98   17.55   15.92   13.13   12.8    8.976   7.445   18.48   15.4    11.66   13.72   15.21   16.27   19.12   13.78  
M020530 3447 prot   4708 Ggnbp2              19.174  19.6279 19.9871 21.7814 21.5441 21.9105 5.2297  11.4604 23.4045 6.78614 12.7466 23.4518 7.16323 51.736  8.01839 5.73864 9.64136 1.80321 5.87157 7.71171 8.59564 6.52789 3.9081  14.8111 6.74167 23.221  7.93032 14.6115
H106344 3448 prot  14559 RBM28               1.348   3.06    1.555   1.325   1.479   1.501   2.3495  2.072   2.329   1.89    2.676   3.681   3.887   3.738   3.767   3.438   2.09    2.329   1.68    1.287   2.251   2.265   2.144   1.962   2.381   2.721   2.692   3.104  
M029701 3448 prot   5645 Rbm28               9.72455 10.2799 11.5313 10.8604 9.51047 11.555  2.6143  6.56304 10.039  2.73555 8.78448 10.0974 2.77558 12.6265 5.48844 2.99672 3.32555 0.63353 2.02657 1.51909 0.6404  1.49909 1.12927 6.14609 4.47819 9.66037 2.68634 7.09636
H100324 3449 prot   4028 TAB1                7.557   15.71   9.652   7.616   8.18    8.537   5.4135  5.284   11.5    7.241   10.22   12.2    14.35   8.843   8.163   8.806   7.616   7.998   5.72    5.352   8.347   9.8765  8.782   8.401   7.79    9.689   10.91   9.639  
M022414 3449 prot   2920 Tab1                9.3357  17.9623 11.4134 7.8686  9.5656  9.35826 13.2299 5.66243 18.0547 16.0597 10.1595 12.9991 22.6322 2.78326 11.6563 12.6025 3.06633 20.4527 0.66889 3.38616 16.0097 22.9753 13.021  4.55511 13.2748 9.53258 16.1359 7.09595
H155313 344a prot   5365 USP25               5.608   4.396   6.298   5.187   3.725   8.085   6.806   20.32   8.79    6.703   11.91   16.52   8.13    31.71   13.99   11.81   10.02   7.064   4.494   3.665   7.25    8.2015  6.863   7.596   11.03   6.828   7.944   8.565  
M022867 344a prot   4388 Usp25               8.94878 8.85839 7.99629 10.9968 6.45446 7.8714  12.8725 40.7939 21.61   9.16195 19.3252 13.5658 7.85879 28.5594 9.4033  10.1257 6.37129 3.43014 2.6162  4.85273 8.69522 9.15294 4.60306 10.4097 12.2302 26.5941 15.5922 12.9068
H048028 344b prot   5666 USP28               1.812   12.29   3.428   1.892   1.814   1.93    14.36   11.07   5.868   2.761   4.651   5.687   5.347   5.397   3.03    3.437   5.059   3.726   2.266   2.084   4.432   4.638   2.79    3.391   3.523   2.503   5.442   4.096  
M032267 344b prot   4196 Usp28               8.30688 13.5475 11.3714 8.6553  6.54698 11.2736 25.6032 17.1113 5.58366 1.59789 4.96201 4.74776 5.05924 5.07906 3.07287 4.40743 0.95969 0.88749 0.79797 1.18018 1.17171 2.39779 1.10092 4.35337 2.54579 6.86514 3.78677 4.34551
H121351 344c prot   2161 IAPP                0       0.00657 0       0       0       0       0       0       0       0       0       0       0       0.3941  0       0       0       0       9.061   0.2301  0       0       0       0       0       0       0       0      
M041681 344c prot    971 Iapp                0       0       0       0       0.01437 0.01259 0       0       0       0       0.0125  0       0       0.02857 0       0       0       0.15205 80.296  0       0.97863 0.69217 0       0       0.04211 0       0.26875 0      
H121989 344d prot   5615 ACVR2A              1.56    4.428   1.917   1.456   2.152   1.543   1.1465  1.433   5.08    1.888   4.971   3.454   2.934   3.875   4.136   3.956   4.644   2.822   1.62    1.436   3.625   3.2095  1.46    1.692   2.845   10.33   2.269   3.293  
M052155 344d prot   5675 Acvr2a              14.2347 4.6382  8.27486 11.719  8.11049 13.3424 2.49873 7.80633 4.79727 2.41294 2.4074  6.69818 2.79279 2.68334 2.42409 2.4995  2.18973 1.36876 2.62694 2.42439 2.67548 2.71855 2.82363 3.66312 4.4365  9.89121 0.65569 2.9209 
H163513 344e prot   4696 TGFBR2              4.549   1.885   2.987   5.225   4.883   3.424   40.51   10.25   54.81   35.7    39.34   60.4    15.42   5.023   125.2   109.6   35.11   35.23   18.32   9.437   49.21   55.335  37.36   84.44   82.87   23.96   57.79   78.82  
M032440 344e prot   4777 Tgfbr2              4.96166 3.34087 4.64175 3.66455 4.23782 3.97737 15.3495 7.14992 52.58   26.1824 82.489  40.515  44.1311 1.23098 83.5225 74.9102 5.10128 16.2881 3.14162 4.3038  14.1667 37.8257 34.4711 31.2308 81.3556 30.7868 51.8941 11.2196
H135409 344f prot   1901 AMHR2               0       0.01316 0       0       0.05544 0       0.06971 0.5323  0.07308 0.02368 0.06675 0.07374 19.33   8.81    0.06587 0.03639 0.05006 0.2068  2.353   0.1238  0.09665 0.04098 27.64   0.02078 0.1082  0.06976 3.863   0.0249 
M023047 344f prot   1991 Amhr2               0.53304 1.08954 0.73215 0.32513 0.57461 0.27634 0.13788 2.81749 0.22493 0.23984 1.1213  1.03921 82.4993 94.5716 4.01139 1.24005 0.16227 1.32244 0.01001 0.28188 0.24382 1.16103 0.37281 0.1742  4.56429 1.66047 0.42233 0.41628
H204217 3450 prot  11879 BMPR2               5.788   5.454   6.268   5.445   7.387   7.142   5.503   3.197   8.943   4.731   6.929   9.794   6.473   4.281   10.09   8.386   5.593   4.075   2.233   2.303   4.745   6.3265  10.57   11.65   16.63   5.318   4.552   7.976  
M067336 3450 prot  17970 Bmpr2               12.7045 6.83302 8.16104 10.7675 12.7018 13.0089 5.04439 6.381   7.01907 3.30482 3.01338 6.43153 7.52899 0.73987 4.3663  3.23473 2.07458 0.64679 1.58489 1.31081 0.79952 1.60485 3.05855 4.45207 23.5809 9.63659 0.84925 5.87283
H114739 3451 prot  11810 ACVR2B              1.175   3.779   1.168   0.9493  1.267   1.125   0.57075 0.9011  1.431   1.024   1.126   1.861   2.297   2.46    0.8786  1.051   1.008   1.102   1.148   0.9052  0.9148  1.0705  2.332   0.504   0.9959  0.5265  0.8295  1.315  
M061393 3451 prot   1743 Acvr2b              1.95797 2.00242 1.98774 1.5082  4.89074 2.80584 1.31429 2.28703 1.52632 3.78003 0.64738 2.09051 8.45633 1.80886 3.2376  3.16152 0.31113 1.73178 0.14865 2.50491 3.12887 4.70899 4.46393 0.32533 7.24875 0.68441 1.44171 4.59656
H168495 3452 prot   5577 POLR3D              1.811   3.244   2.412   1.975   2.092   1.912   2.578   5.551   4.507   3.238   5.092   5.149   6.557   9.15    3.811   4.581   4.257   3.57    3.764   1.579   3.515   3.979   3.418   4.631   4.464   4.135   4.312   4.829  
M000776 3452 prot   2147 Polr3d              7.93799 9.81473 9.283   6.97322 9.55898 7.55682 6.55179 7.00906 12.5357 5.27487 17.256  16.5023 12.9887 4.9696  8.21615 6.20448 5.01407 5.99041 2.71988 3.60966 3.07892 7.76438 6.53207 6.96694 6.80366 10.5656 7.12159 11.4522
H090534 3453 prot   1909 THPO                1.172   3.823   2.87    0.9495  0.2543  0.596   0.32345 0.4905  0.4514  1.483   1.146   2.554   1.689   2.923   0.9023  0.8709  0.2703  0.4166  0.3973  10.11   0.3635  0.3526  1.196   0.3132  0.4761  0.252   0.8121  0.5023 
M022847 3453 prot   1830 Thpo                2.4107  7.39865 9.57839 10.3337 2.85898 3.12676 0.37244 3.26209 1.73482 9.16477 0.86855 0.93052 0.82389 0.23746 2.72769 3.15485 0.44135 1.34018 0.04356 18.6626 1.93595 3.09952 7.42976 2.12392 0.8714  0.77821 0.11619 1.05677
H124713 3454 prot   1055 GNMT                0.834   1.605   0.8649  0.8557  1.039   0.9074  0.777   0.4111  0.9308  0.6281  0.5803  0.8297  1.384   0.7779  0.6012  1.174   3.816   10.62   222.3   73.02   0.9859  0.44975 0.5944  0.6595  1.406   0.5286  2.184   1.365  
M002769 3454 prot   1201 Gnmt                0.48515 5.88329 0.90604 0.63759 0.70863 0.48865 1.68672 0.69217 0.61285 25.4845 0.92439 0.97574 3.22382 1.77065 1.16235 4.00986 12.7103 4.05682 39.1471 2639.13 11.3178 2.13672 1.1779  2.29657 7.36233 7.63828 5.5608  7.36103
H196155 3455 prot   6915 PLEKHG4             0.4974  0.8528  0.5856  0.5138  0.8507  0.7266  0.3554  0.2762  1.091   1.353   3.732   3.712   11.41   33.51   3.836   5.878   3.226   1.439   2.297   0.07949 2.864   1.9615  2.066   1.155   2.905   4.613   5.059   2.82   
M014782 3455 prot   5312 Plekhg4             0.70905 3.8951  0.94211 0.5194  1.12676 1.01964 0.07128 0.05668 0.14273 0.05953 0.17245 0.06205 36.7891 9.14143 0.39818 0.47009 0       0.04787 0.00375 0.01554 0.16917 0.25113 0.15617 0.04353 0.14433 0.02611 0.11099 0      
H149633 3456 prot   6415 KIAA1755            3.961   2.052   3.448   4.434   3.961   3.404   1.84815 0.1145  2.043   0.6573  2.726   6.03    4.003   1.309   0.8406  1.589   0.9811  0.6558  0.223   0.2916  1.76    3.491   0.464   4.464   0.6695  0.3549  0.5925  1.132  
M037813 3456 prot   5088 D630003M21Rik       1.44782 0.80794 1.39013 1.25598 1.61236 1.58838 3.57027 0.50945 1.04052 1.12244 0.33862 0.94287 3.72424 1.86444 2.42773 1.75464 0.18595 1.65564 0.05876 0.35525 0.91149 2.52982 2.74606 0.67194 1.11905 0.14631 0.53378 1.30315
H168237 3457 prot   3653 GLYCTK              0.4363  1.125   0.5975  0.5588  0.9874  0.4784  0.92675 0.6228  2.227   6.166   1.403   1.84    2.062   2.801   3.716   2.829   1.596   3.472   1.545   59.36   14.58   4.129   2.636   1.191   2.473   1.053   5.125   2.728  
M020258 3457 prot   4225 Glyctk              1.12297 0.73175 1.24159 1.11921 0.53166 1.23567 0.89396 0.25253 0.74406 71.8528 0.26707 0.31203 1.22473 9.03797 1.98045 2.71518 0.04643 0.8581  0.00943 135.223 6.32197 1.26056 1.4778  0.65022 0.90971 0.76607 4.0879  0.5885 
H152380 3458 prot   2617 FAM151B             0.3502  0.3034  0.2967  0.3747  0.341   0.2884  0.19715 0.09326 0.2732  0.4063  0.3675  0.2893  0.3321  0.8207  0.2485  0.3265  0.3071  0.2242  0.2768  0.2703  0.1949  0.23205 0.5711  0.3291  0.4858  0.2419  0.4569  0.3581 
M034334 3458 prot   1375 Fam151b             4.60076 3.05594 4.09503 3.69165 2.71934 4.45487 0.75729 1.65188 4.46298 2.63285 2.47517 4.96709 2.05268 5.89046 2.35047 1.31085 1.40977 0.71585 0.68125 1.79474 0.84133 1.17016 1.67664 3.36727 2.23029 4.50944 0.85755 3.21476
H162391 3459 prot   1238 FAM151A             0.0958  0.1193  0.103   0.06816 0.09012 0.1146  0.5564  0.03384 0.2644  9.833   0.1852  0.08951 0.1837  0.7735  0.06966 0.06026 0.1876  0.2029  0.04634 0.8827  39.73   0.66655 0.1328  0.08915 0.04743 0.04036 0.2375  0.364  
M034871 3459 prot   1915 Fam151a             0       0.02676 0.03216 0.01237 0.13843 0.03831 0.1829  0.00684 0.39361 156.218 0.01267 0.2486  7.91726 0.72905 0.51691 0.01961 0       0.14563 0.09367 0       141.227 0.20207 0.08664 0.02875 0.69927 0.05312 1.57971 1.73119
H101445 345a prot   6387 PPP1R16B            25.08   27.98   46.99   22.3    7.491   47.37   1.053   0.3156  1.73    5.615   1.154   2.566   0.4771  0.515   3.868   5.063   0.6326  1.863   0.6616  0.4868  7.095   1.557   1.776   1.026   4.73    0.8966  14.36   2.414  
M037754 345a prot   8831 Ppp1r16b            28.1637 18.4704 15.1874 20.0245 12.4304 33.0035 1.55214 0.58556 0.55632 8.84548 0.71582 1.25027 3.23293 0.77581 2.56659 4.4137  0.17377 0.36317 0.14895 0.4215  2.09243 0.80143 1.81453 0.77989 18.0714 0.33666 11.8101 1.97089
H077157 345b prot  15637 PPP1R12B            3.847   8.882   5.073   4.587   4.152   4.828   44.16   15.77   48.9    3.568   10.96   61.07   12.68   4.294   10.67   9.405   6.635   7.313   1.602   1.687   7.239   53.285  2.193   68.03   8.536   4.427   7.929   5.506  
M073557 345b prot  14952 Ppp1r12b            8.99902 4.78051 7.26114 11.4813 8.66203 10.8437 21.5875 30.9093 41.1532 1.83856 11.8078 13.2172 9.28505 2.83955 10.5218 3.8054  1.94465 10.3765 0.42788 0.57407 4.80312 9.59081 1.44607 17.7473 5.27105 4.33649 3.18547 5.1551 
H160972 345c prot   3096 PPP1R16A            14.06   21.33   15.9    14.04   12.75   15.52   12.245  5.098   9.935   27.58   9.338   11.96   12.55   41.18   7.788   12.27   13.72   17.36   14.17   21.5    28.98   18.7975 15.8    7.674   10.04   13.3    9.281   28.24  
M033819 345c prot   4111 Ppp1r16a            17.9342 12.7751 19.2963 13.0013 14.6611 16.2087 6.99771 4.33723 8.57346 20.3026 8.4956  9.5137  27.9405 32.3032 16.178  17.2589 2.70564 20.954  0.68357 14.2763 41.0112 34.3177 27.4401 3.96797 34.1004 7.78765 13.2621 24.3272
H198435 345d prot   2620 NRARP               4.337   2.67    5.379   3.686   5.765   4.601   4.2325  0.9135  3.475   2.379   7.239   3.793   1.369   9.03    4.63    5.297   1.269   5.99    4.151   0.9919  12.85   16.551  1.085   1.542   5.772   18.48   4.096   4.731  
M078202 345d prot   2581 Nrarp               2.02369 3.41267 8.87349 5.9903  10.5949 2.24538 5.89387 1.91221 29.5878 4.06036 4.58815 0.48241 10.6924 2.60074 13.7052 13.083  0.08047 48.3406 0.01544 1.06165 23.0107 26.1863 9.76102 4.38764 38.0093 50.247  9.3542  1.49855
H058272 345e prot   5782 PPP1R12A            5.86    7.834   6.989   6.025   6.001   7.19    6.89    6.476   41.1    6.424   17.54   32.66   13.8    12.97   18.28   16.12   10.25   9.031   3.581   3.2     12.95   30.295  7.212   26.42   16      11.03   14.53   14.91  
M019907 345e prot   3377 Ppp1r12a            18.628  13.4257 19.0598 21.6923 20.2151 23.8736 6.7387  7.16009 217.286 4.67212 13.7213 31.3395 11.9153 4.97749 13.4861 5.8127  9.4404  3.43448 3.00991 2.04319 6.87874 12.2851 3.68228 24.7895 9.41394 11.7189 7.57861 13.0076
H125503 345f prot   3128 PPP1R12C            35.12   52.66   53.73   37.97   39.3    39.3    52.555  8.841   67.03   35.02   50.77   102.1   48.27   99.27   47.51   47.73   28.23   37.77   21.92   18.63   48.59   93.19   24.5    63.41   51.93   31.23   69.52   46.85  
M019254 345f prot   4942 Ppp1r12c            25.4496 16.6063 14.0315 20.3739 20.8261 25.0194 9.60405 4.76023 23.2114 7.07984 23.9521 22.9861 25.2803 12.2393 21.9609 13.6502 3.65853 23.399  1.85511 4.91163 19.1612 34.4589 23.243  22.4291 26.0394 16.0223 30.4618 22.864 
H167797 3460 prot   1827 CDK2AP2             15.21   21.11   15.82   15.38   17.24   16.86   23.995  6.193   21.65   48.25   16.84   20.4    15.81   10.91   20.6    20.77   17.51   26.83   25.79   36.45   23.1    25.635  25.85   43.67   31.07   11.65   30      51.04  
M024856 3460 prot   1632 Cdk2ap2             11.3992 22.2129 10.7342 6.74787 8.86522 10.3985 24.6746 4.85709 26.294  46.0177 35.2919 28.2957 114.416 11.7783 54.6716 101.883 15.1652 125.127 5.28789 81.0624 120.414 144.495 190.59  18.6311 85.8485 33.562  150.009 46.8912
H181656 3461 prot   3489 GPR88               1.275   0.02331 1.3     0.6871  0.874   27.35   0.08123 0.05218 0.03727 0.07146 0.02692 0.07921 1.184   0.1226  0.2105  0.2939  0.1453  0.0669  0.02933 1.214   0.1219  0.40005 0.09817 0.1089  0.05678 0.02321 1.97    0.1025 
M068696 3461 prot   3501 Gpr88               236.986 0.66353 24.7359 0.5919  3.53876 237.995 0.11356 0.00935 0.60665 0.27279 0.42627 0.25627 2.78029 0.19279 0.42774 1.28976 0.0033  0.36315 0.02277 0       0.66086 0.58756 1.70359 0.06762 1.93289 0.00924 4.20998 0.07891
H198929 3462 prot   7581 NOS1AP              2.217   7.922   5.569   3.451   2.458   1.18    0.19575 0.03671 0.3036  0.2894  0.1687  0.1795  0.09367 1.154   0.1527  0.4272  0.4818  0.4903  0.1255  0.4634  0.3056  0.44955 0.1964  0.2919  0.1761  0.342   0.03017 0.06763
M038473 3462 prot   7235 Nos1ap              8.93925 4.78551 14.7464 16.1497 7.46475 8.61006 0.65288 0.03257 0.69313 1.52162 0.20376 0.64029 3.79106 0.23897 0.7484  1.27806 0.20254 2.96807 0.02204 0.52247 5.41352 2.1366  5.42415 0.14382 2.15746 0.09075 1.47881 1.94744
H055957 3463 prot   3684 ITIH1               0       0.0321  0.01413 0.00866 0.00978 0.00604 0.02162 0.01233 0.02775 0.01275 0.0583  0.05632 0.02933 0.4365  0.1411  0.06924 0.02519 0.02468 0.06483 286.2   0.06036 0.0213  0.0375  0.03053 0.04634 0.03122 0.493   0.02916
M006529 3463 prot   3271 Itih1               0       0.00522 0       0.00845 0.0128  0.00374 0.02605 0.02001 0.01356 0.61157 0.00185 0.0056  0.11062 0       0.19399 0.18655 0       0.11034 0.00609 297.501 0       0.01868 0.12547 0.20534 0.92815 0.00141 0.01182 0      
H151655 3464 prot   3172 ITIH2               0.362   0.786   0.2437  0.6184  0.7322  0.4907  0.03204 0.07743 0.07923 0.09899 0.06079 0.09847 0.05768 0.1623  0.04367 0.06691 0.06704 0.08174 0.0999  147.6   0.08744 0.08464 0.09678 0.1048  0.09627 0.0559  0.1484  0.08688
M037254 3464 prot   3291 Itih2               0.72083 1.0069  1.16037 0.55531 1.12768 0.49783 0.58966 0.21083 1.96571 0.4804  1.00096 0.20586 3.54411 4.32092 0.16967 1.58029 0.46279 1.15896 7.29144 271.901 0.23225 1.94941 2.17848 5.21762 1.26107 0.17843 0.1439  0.33579
H055955 3465 prot   3860 ITIH4               1.571   4.33    3.069   1.507   1.746   2.119   1.6915  15.79   6.601   4.73    4.047   4.637   2.843   4.76    4.129   3.717   2.671   4.285   18.11   884.9   4.171   3.7045  14.11   13.68   6.816   2.635   11.65   7.394  
M021922 3465 prot   3295 Itih4               0.05052 0.03974 0.02648 0.05151 0.04234 0.02597 2.80393 0.09337 0.42927 0.2781  0.90032 0.06113 0.77605 0.06173 2.00535 0.94019 0.007   0.0946  20.2812 672.368 1.32284 0.13907 0.45054 29.0104 25.1071 0.09402 0.58958 0.16769
H123243 3466 prot   8716 ITIH5               2.591   1.726   3.059   3.513   3.042   2.407   1.692   1.768   17.84   4.812   5.761   7.979   3.895   3.196   38.9    16.81   2.513   7.018   1.779   0.2169  5.111   16.359  0.2986  7.745   5.405   2.543   0.4001  9.645  
M025780 3466 prot   7886 Itih5               7.82924 6.57738 4.95575 5.48025 6.9016  5.56128 3.32263 3.43053 59.3614 8.34088 11.2354 15.8909 32.0753 1.59452 51.8002 30.5913 3.97387 3.14534 2.60312 2.30145 2.62477 24.894  3.14263 9.40293 2.75581 10.762  1.91928 5.57022
H162267 3467 prot   3190 ITIH3               0.1125  0.2067  0.154   0.1075  0.1542  0.1769  0.2184  0.268   0.7239  0.5365  0.9196  1.712   0.775   4.734   1.82    0.8358  0.1534  0.4735  0.1443  406     0.8672  0.39145 0.6302  1.909   2.502   0.2715  7.418   0.8038 
M006522 3467 prot   3616 Itih3               12.557  20.1294 7.48625 6.54946 84.6138 6.09632 0.18325 0.05612 0.52114 0.1963  0.22314 0.18229 0.66379 0.33751 0.27141 0.48028 0.00957 0.16786 0.00551 261.295 0.20852 0.24501 0.09177 1.5027  0.57669 0.0422  1.12794 0      
H147180 3468 prot   4956 ZNF711              4.379   6.691   4.746   4.119   5.157   4.411   0.88495 0.1612  2.766   1.736   2.101   2.484   4.065   25.23   0.4941  1.715   2.245   1.267   1.956   0.1305  3.725   1.7175  8.165   2.292   0.7864  5.502   2.58    3.671  
M025529 3468 prot   5526 Zfp711              2.2406  1.96074 2.36205 2.55643 2.77723 2.30546 0.03597 0.04383 0.46297 0.0759  0.15589 0.70246 0.18117 1.76853 0.14851 0.01529 0.1211  0       0.02164 0.00597 0.00748 0.01659 0.02528 0.14047 0.12024 0.67273 0.00525 0.24997
H121864 3469 prot   3635 ZNF639              4.193   5.697   4.59    4.355   4.516   4.823   4.1865  4.174   7.752   4.264   6.734   9.725   8.648   6.298   7.251   7.889   6.033   4.888   3.838   3.292   5.911   7.264   5.792   8.517   6.84    4.37    6.744   8.903  
M027667 3469 prot   5468 Zfp639              5.8493  6.71723 6.00858 6.26215 6.46815 6.49558 3.56625 6.14822 6.11493 3.27492 4.28257 5.91368 5.86761 5.37708 4.8414  4.2543  1.45811 1.53608 1.49077 1.83996 2.48209 2.62592 2.98163 6.53332 4.60445 5.04066 4.47723 4.04197
H005889 346a prot   8993 ZFX                 1.787   3.398   1.583   1.678   1.64    1.874   2.176   3.635   5.187   2.166   6.08    8.554   8.227   2.761   4.904   4.481   3.234   3.184   2.575   2.173   4.121   4.2575  2.778   3.46    3.841   2.821   4.474   4.886  
M079509 346a prot   7743 Zfx                 3.78132 3.79651 2.81597 3.9293  3.6776  4.45129 1.79836 3.21745 5.11311 1.66931 3.45051 7.30473 1.37394 0.81318 2.09572 1.65614 1.39478 0.28178 1.30501 0.73015 0.51624 0.74833 0.45224 2.79071 1.77828 6.04381 1.42048 4.0675 
H165475 346b prot   1751 CRYL1               30.29   22.16   28.9    27.66   37.19   37.09   9.317   4.447   13.82   90.12   14.08   19.32   11.43   3.952   19.61   16.06   19.48   22.49   13.67   73.79   52.02   23.345  18.72   16.31   12.81   7.901   16.55   17.96  
M021947 346b prot   1402 Cryl1               7.86659 7.08662 10.2106 10.3014 6.33902 6.92425 4.80734 2.37175 25.2217 241.332 18.2214 33.8649 32.5029 2.8951  13.789  11.9186 4.189   8.28434 0.86715 19.1088 77.9597 54.3741 8.43973 6.97004 13.3719 26.1101 9.92008 29.7551
H109255 346c prot    964 NMU                 0.06324 0.04203 0.5322  0.09689 0.6163  0.08922 0.01553 0       0.09137 0.0761  15.54   0       0.02257 1.685   0       0.03272 0.2035  0.1656  0       0       0.3421  0.23325 0.03763 0.03627 0.1898  12.26   0.04239 0.131  
M029236 346c prot    818 Nmu                 0.10176 0.09049 0.01255 0       0.44346 0       0       0       0.00542 0       0.13349 0.04477 0.20643 0.02261 0       0.03443 0       15.5425 0.04873 0       4.63408 5.04187 0       0       0.77478 0.00565 0.01182 1.01321
H182170 346d prot    640 MRGPRG              0       0       0       0       0       0       0       0       0       0       0       0       0       0.3535  0       0       0       0       0       0       0       0       0       0       0       0       0       0      
M050276 346d prot   1988 Mrgprg              0       0       0       0       0.02105 0       0.04285 0.00659 0.0223  0.33759 0.0061  0       0.01213 0       1.25971 7.01709 0.01741 0.02476 0       0.01245 0.03637 0       1.21675 0.21877 0.00514 14.8714 0       0      
H172938 346e prot    965 MRGPRD              0       0.2901  0       0       0       0       0       0       0.1153  0       0.1273  0.1371  0.02326 0.09279 0.06324 0.03824 0       0       0       0       0.03524 0.22152 0       0.1212  0       0.01858 0       0      
M051207 346e prot   3142 Mrgprd              0       0.00362 0       0       0       0       0       0       0.00141 0       0       0.00583 0       0       0.00539 0.00299 0       0       0       0       0       0.00324 0       0       0       0       0       0      
H130368 346f prot   1134 MAS1                0.027   0       0.1147  0.1107  0       0       0       0       0       0       0.0745  0.02876 0.03693 0.07738 0       0       0       0       0       0       0       0       0       0       0       0       0       0      
M068037 346f prot   2610 Mas1                3.64363 0.08508 7.96663 18.3081 0.27797 5.53703 0.96112 0.10282 0.15459 0.33625 0.09995 0.12628 0.13402 34.1424 0.39547 0.12229 0.02652 0.01257 0.02291 0.18025 0.00396 0.0039  0.00335 0.02742 0.01567 0.02126 0.0037  0.4234 
H172935 3470 prot   2132 MRGPRF              0.6085  8.348   0.8032  0.5729  0.6414  0.4962  3.1895  1.132   32.92   6.428   37.51   86.95   16.74   5.279   19.94   17.67   5.195   8.198   0.998   1.633   8.633   56.975  1.738   42.19   9.883   5.994   7.558   6.198  
M031070 3470 prot   2210 Mrgprf              0.27306 10.1533 0.6294  0.15539 0.1957  0.11065 6.20653 0.65753 23.7126 3.98864 10.6481 7.36555 22.8081 0.67357 26.8017 18.3632 0.26627 46.2268 0.11724 0.30997 9.04822 36.0564 4.13706 6.88791 8.64951 2.91235 1.8018  1.12508
H184350 3471 prot   1407 MRGPRE              0.02534 0.2414  0.1087  0.0265  0.2798  0.02281 0.0269  0       0.1132  0       0.2688  0.1818  0       0.06172 0.02317 0.05867 0.1133  0       0.02851 0       0.03853 0.11454 0.01299 0.0644  0       0.03727 0.08884 0.1414 
M048965 3471 prot   3759 Mrgpre              2.8399  1.70855 2.20523 1.72943 7.38233 2.10767 1.00982 0.19677 0.87523 1.51069 0.62296 0.66246 1.88995 0.09347 1.31442 2.90943 0.51875 1.38344 0.13255 0.46548 1.86847 2.38126 2.04896 0.49063 1.75944 0.51785 6.16051 0.51447
H162775 3472 prot   4487 RBM15               0.6278  1.695   0.7197  0.624   0.7063  0.6745  1.1505  1.899   1.563   1.144   1.344   1.458   1.817   5.229   1.876   1.947   1.505   1.655   0.9144  1.267   2.402   1.5015  1.591   1.198   2.267   1.579   3.039   1.615  
M048109 3472 prot   7421 Rbm15               1.93484 2.22498 1.9228  2.16319 2.60386 2.56523 1.80113 1.88316 1.79963 2.33131 2.36664 4.35736 3.72042 3.50972 2.54692 2.81337 0.94688 0.76929 1.09844 1.87734 1.85253 2.2189  1.87452 1.36206 2.4326  2.59507 4.77716 2.86655
H179837 3473 prot   5282 RBM15B              5.148   7.305   6.319   5.045   5.639   5.936   4.49    2.184   12.29   7.635   8.952   13.72   11.49   12.79   10.58   10.22   9.313   10.1    8.593   4.213   10.08   10.78   8.143   9.621   9.149   10.82   9.883   10.01  
M074102 3473 prot   6510 Rbm15b              9.39458 5.52399 6.50074 7.72755 8.09463 9.28346 2.48941 1.08893 5.6143  4.12065 12.588  13.917  22.7783 3.14161 7.21154 6.96644 3.66885 6.79504 1.73587 3.41927 7.62206 11.9103 9.57353 3.63133 9.48415 11.2412 9.44529 8.61483
H065526 3474 prot  13237 SPEN                5.612   17.21   6.869   5.345   5.185   5.741   4.632   7.507   12.32   6.998   11.19   14.18   15.99   9.298   11.7    11.76   9.534   7.118   6.121   4.221   10.49   8.5665  6.259   14.14   11.54   12.36   9.416   13.87  
M040761 3474 prot  14072 Spen                5.68738 5.16726 3.52678 7.03961 8.08833 6.61194 2.76948 2.75325 2.82573 4.88841 4.32405 4.62312 5.50285 9.06518 3.40836 5.12943 1.94245 4.01437 0.44897 2.37889 9.86125 7.00213 10.3987 4.14583 6.68595 2.23599 10.5393 7.71558
H120370 3475 prot   3553 GORAB               1.369   2.503   1.451   1.305   1.934   1.64    1.8     0.6281  2.972   2.219   4.757   4.138   5.527   5.311   4.968   4.573   3.764   2.167   2.502   2.175   3.932   3.043   4.329   3.587   3.832   2.127   4.685   4.485  
M040124 3475 prot   2849 Gorab               3.89308 3.935   2.89699 4.51379 3.80994 4.63481 0.66785 1.30499 4.14759 0.93319 3.00668 6.20841 1.15156 1.04499 1.54421 0.88307 1.80222 0.28791 1.08431 0.38529 0.46768 1.02584 0.31877 3.20968 0.99387 3.88533 0.63778 3.78185
H172057 3476 prot   3744 ORMDL3              9.639   12.04   12.56   9.831   10.5    11.53   9       5.835   16.19   12.66   11.57   15.17   16.36   29.35   27.14   23.67   20.36   17.22   19.92   48.61   16.58   13.49   11.93   15.1    15.14   15.98   17.23   22.49  
M038150 3476 prot   2180 Ormdl3              26.9758 26.089  21.1951 23.2447 24.4797 25.4905 33.0881 15.118  32.3069 33.8934 36.3718 35.4111 72.2761 66.2097 132.926 132.361 17.6567 29.6341 6.65563 95.819  52.9565 31.1573 130.454 112.38  35.665  55.5256 33.8497 50.1846
H128699 3477 prot   3953 ORMDL1              7.577   12.95   8.722   7.73    10.42   8.018   5.2335  4.585   13.1    10.87   12.72   15.06   13.45   17.55   13.55   14.65   13.29   13.87   13.04   8.33    19.7    12.845  14.28   12.06   17.62   13.83   33.7    16.68  
M026097 3477 prot   4707 Ormdl1              1.3086  1.81926 0.88327 1.07337 1.75472 1.4598  0.84264 1.66318 5.04342 0.76088 2.24259 3.48545 0.17425 0.17875 0.44576 0.47267 0.66675 0.12198 0.55891 1.12921 0.11849 0.23798 0.141   1.54856 0.41045 5.43222 0.46611 0.93909
H123353 3478 prot   1306 ORMDL2              2.875   2.718   2.495   3.005   4.399   2.375   4.9795  3.256   10.96   12.11   14.34   9.661   6.339   22.51   10.16   11.23   13      10.24   7.111   7.895   11.84   10.261  13.7    12.85   14.99   12.33   13.53   11.05  
M025353 3478 prot   2051 Ormdl2              1.03489 4.16684 2.88046 2.03419 2.38086 0.97764 3.65538 1.15211 12.5949 18.1668 5.2946  15.5249 9.50939 21.476  13.7323 10.5181 6.38514 13.8334 1.90461 24.8045 14.4583 23.4202 8.1875  5.22887 12.6693 31.6247 8.79794 12.5271
H121764 3479 prot   2470 HCRTR1              0.06775 0.06618 0.209   0.0775  0.5119  0.03233 0.0947  0.07645 0.02588 0.05108 0.0157  0.042   0.02123 0.09004 0.1437  0.1633  0.01482 0.02201 0.02598 0.00424 0.03481 0.0405  0.02079 0.1703  0.03541 0.02241 0.01844 0.4765 
M028778 3479 prot   2598 Hcrtr1              0.64078 1.42232 1.43038 0.60468 2.77103 0.25413 0.13846 0.03527 11.5764 0.23348 0.1331  0.09867 0.56641 0.07474 0.27029 0.91419 0.02665 5.02944 0       0.00953 2.03555 3.19062 2.98813 0.10172 0.16919 0.00712 0.31249 0.63803
H148734 347a prot   8917 NPFFR1              0.3944  4.177   0.4184  0.3876  0.968   0.9119  0.00238 0       0.03524 0.0094  0.1199  0.01814 0.03823 0.9058  0.00407 0.02797 0.05542 0.00815 0.00308 0       0.03556 0.01166 0.00787 0.00774 0.06129 0.07491 0.02812 0.03359
M020090 347a prot   3475 Npffr1              0.82639 0.12125 0.19793 0.94504 3.02724 0.50313 0.07627 0.00565 0.02424 0.03714 0.04888 0.00527 0.1076  0.51617 0.11199 0.28636 0       0.20772 0       0       0.02675 0.337   0.2136  0.34537 0.05589 0.0173  0.01669 0      
H101292 347b prot   1768 PROKR2              0.04733 0       0.1384  0.05396 0.0236  0.02538 0.02191 0       0.01016 0       0       0       0       0.3018  0       0       0.00934 0       0       0       0       0       0       0       0       0       0.02924 0      
M050558 347b prot   7914 Prokr2              0.43912 0.06331 0.10701 0.53117 1.43502 0.55617 0.03828 0.00165 0.00336 0       0.17554 0.01157 0.04725 0.00935 0.00748 0       0.00146 0.00311 0       0       0.00392 0.00515 0       0.01322 0       0       0.10991 0      
H137252 347c prot   1830 HCRTR2              0.1174  0.02089 0.1677  0.03621 0.3995  0.1069  0.03313 0       0       0.01871 0       0       0.05469 0.2113  0.00767 0       0       0       0       0       0       0       0       0       0.02575 0       0       0      
M032360 347c prot   6154 Hcrtr2              0.3821  0.44687 0.24354 0.3688  1.22651 0.68543 0.00154 0.00319 0.02306 0.00419 0.00394 0.0119  0.0098  0.0015  0.0055  0.04881 0       0       0       0.00671 0       0.00827 0.01561 0.00179 0.01495 0.00376 0.26856 0      
H056291 347d prot   2352 NPFFR2              0.1255  0       0.0658  0.011   0.1856  0.05837 0.00354 0       0.06609 0.01375 0       0       0       0.2933  0       0.05797 0.02482 0.01398 0       0       0.01588 0.00622 0       0.01798 0       0.03795 0.01934 0.04421
M035528 347d prot   1639 Npffr2              0.31741 0.04863 0       0.00482 0.31496 0.41774 0       0       0.00541 0.00787 0.03331 0.01117 0.05887 0.02821 0       0       0.0352  0.01001 0       0       0.02521 0.00621 0       0       0.1871  0.00564 0       2.02271
H169618 347e prot   1599 PROKR1              0       0       0       0       0.02299 0       0       0       0.02286 0       0.02591 0.02099 0.0202  0.8935  0.05016 0.1131  0.07548 0.01353 0       0       0.02312 0.05622 0.01788 0       0       0.02683 0.01719 0      
M049409 347e prot   4227 Prokr1              0.05415 0.02694 0.034   0.02801 0.21124 0.04339 0.15452 0.2106  0.43217 0.12671 0.19662 0.45917 1.04438 0.58183 1.24895 0.47749 0.03549 0.31824 0.06601 0.03905 0.2077  0.54446 0.11156 0.11852 0.41111 0.31613 0.97405 0.26143
H163909 347f prot   3744 HEYL                2.209   1.193   1.515   1.786   4.924   4.56    18.835  1.909   3.688   6.492   6.043   14.03   4.876   16.2    5.706   5.455   1.502   2.649   27.15   1.169   2.41    3.639   8.449   37.11   17.6    1.725   4.518   14.7   
M032744 347f prot   5107 Heyl                1.87027 1.17508 0.70554 0.84477 4.38743 1.20182 8.68764 1.58418 1.24241 1.98507 3.84404 1.60264 15.2123 0.45261 6.11963 3.2352  0.31178 1.32344 0.69465 0.74502 0.86562 1.19042 2.83331 15.548  9.76979 1.96467 1.8944  6.11286
H187821 3480 prot   1100 HELT                0       0       0       0       0       0       0       0       0       0.2658  0       0       0       0.09513 0       0       0       0.03997 0       0       0       0       0       0       0.1108  0.5953  0.09259 0      
M047171 3480 prot   2008 Helt                0       0.00284 0.0639  0.00786 0       0.08524 0.40542 0.2347  0.00442 0.00643 0.02417 0       0.01201 1.76813 0       0.08883 0       0       0       0       0       0       0.10002 0.00823 0       0.02072 0       0.13758
H135547 3481 prot   2735 HEY2                3.622   1.881   2.011   2.799   3.57    3.233   6.699   4.564   1.404   1.509   2.225   2.927   3.712   6.543   3.225   3.706   1.095   1.163   1.412   1.7     0.9819  1.3243  0.4967  16.78   1.753   0.8967  1.034   2.416  
M019789 3481 prot   2545 Hey2                1.88879 2.41393 2.3274  1.42997 2.5053  1.97449 4.05054 0.1929  1.32757 1.99551 1.03931 2.20875 44.1662 0.6285  3.08499 2.21688 0.08161 3.17139 0.01566 0.29835 1.28248 2.24073 2.35725 10.7338 5.2135  0.25254 2.46088 2.06252
H164683 3482 prot   2768 HEY1                10.08   10.08   10.29   9.192   11.1    19.19   5.5165  4.904   5.786   0.9789  2.347   2.411   0.8817  2.615   10.48   10.24   5.138   2.166   1.187   0.5953  2.124   3.0775  0.6091  1.818   9.39    1.724   1.674   4.216  
M040289 3482 prot   3262 Hey1                19.7057 14.5152 16.097  12.7635 9.99552 19.3104 4.23394 1.511   2.08513 0.97528 2.14619 2.38562 7.58016 1.90473 7.2648  12.0007 0.68975 2.83389 0.34826 0.23784 1.16524 2.26643 2.88584 2.02527 46.1376 1.15523 2.08885 5.58974
H063322 3483 prot   3830 MED29               24.82   19.56   26.77   22.01   24.86   27.26   6.387   6.349   15.09   13.83   11.3    16.04   20.7    11.54   11.93   12.72   11.02   11.1    7.678   7.952   11.38   12.255  19.23   12.87   11.39   10.48   12.8    18.73  
M003444 3483 prot   1277 Med29               3.84574 14.7313 11.8492 4.41078 5.93253 4.12655 17.4423 6.78143 11.4859 27.4243 5.87657 7.24096 39.916  54.8453 20.969  22.2009 2.76485 23.8558 0.84279 22.6532 22.7849 21.8419 40.0928 5.61744 17.2664 5.86933 17.1352 8.221  
H100605 3484 prot   6768 ITPK1               38.12   22.76   49.77   43.52   31.96   35.51   10.895  5.44    15.88   11.4    11.07   16.94   8.526   13.12   18      12.31   5.874   8.346   5.743   7.272   19.09   16.995  7.42    11.8    10.67   5.734   14.24   8.692  
M057963 3484 prot   3306 Itpk1               16.2144 22.7178 14.4854 15.2191 17.6107 15.0112 5.13966 2.43531 23.3433 12.994  11.8157 16.0451 21.2448 19.3615 29.673  21.9726 1.95096 40.6177 0.39185 13.0492 131.325 86.1826 34.436  29.3685 13.2709 4.1021  15.8131 27.4932
H136710 3485 prot   1718 CCDC115             16.13   19.04   20.14   17.12   19.94   18.26   6.9205  4.026   24.52   20.17   23.56   23.78   26.28   11.63   19.88   19.98   16.82   16.44   9.496   6.33    18.5    17.6    18.27   23.5    16.36   26.67   24.13   19.18  
M042111 3485 prot   2538 Ccdc115             9.54377 8.30493 7.59603 6.18666 4.65061 9.33603 5.67297 4.94405 13.3892 7.68114 12.083  10.3239 13.1785 7.6976  8.02044 7.47902 2.92321 4.23695 1.76687 5.24537 5.83997 8.00463 6.5442  7.04546 9.01386 13.3794 12.3688 7.1843 
H125454 3486 prot   2382 SLC25A19            1.197   2.196   1.618   1.144   1.241   1.416   1.4685  1.637   1.615   2.021   1.59    1.929   1.553   11.59   2.188   1.772   1.673   2.484   1.468   1.057   2.022   2.428   4.086   1.672   3.165   1.288   4.176   1.897  
M020744 3486 prot   4017 Slc25a19            10.1742 18.4729 14.0184 9.9784  7.77995 10.102  17.688  8.03174 7.31818 32.7666 4.98376 7.20196 13.8062 10.254  48.4502 40.8596 1.1116  5.03131 0.387   5.20024 4.67458 8.68765 32.543  61.3332 10.1713 5.53195 22.6167 10.5226
H149089 3487 prot   5162 APIP                2.406   2.379   2.078   2.712   2.755   1.962   1.934   2.89    3.685   2.775   2.88    3.777   3.073   3.394   3.867   4.112   4.644   3.813   2.241   1.598   2.843   3.204   5.504   2.691   3.712   1.916   3.403   3.932  
M010911 3487 prot    993 Apip                8.73867 15.1143 11.687  8.53823 8.0086  9.32067 21.5348 19.4458 15.1639 9.55288 16.5869 16.2082 8.67276 10.2049 17.2788 7.27941 4.6246  2.60198 23.0815 7.10641 1.57064 3.88669 8.67971 21.2674 6.51623 13.4848 5.2559  27.2652
H176105 3488 prot   4931 YES1                6.652   2.04    3.484   5.347   5.673   4.516   3.546   2.657   7.071   7.144   7.892   7.48    5.872   9.951   11.5    10.98   8.681   6.973   5.912   6.394   7.1     7.3775  6.831   4.25    10.45   6.63    9.624   8.742  
M014932 3488 prot   7496 Yes1                2.46514 1.75306 1.05518 1.88563 2.44194 2.85436 0.73623 1.81193 2.56774 0.8557  1.74002 8.03641 1.12153 0.74746 0.86569 0.63244 2.05952 0.56353 1.67504 0.55272 1.19465 1.1099  1.62161 3.23961 1.34732 5.0241  0.26045 4.53323
H136573 3489 prot   3269 BLK                 0.00891 0.0403  0.01131 0.01215 0.02226 0.002   0.01567 0.00493 0.05993 0.2091  0.05352 0.02725 0.02209 0.1655  0.06947 0.1002  0.3264  0.3818  0.02481 0.2718  10.23   0.31777 0.06512 0.02643 0.4952  0.04575 38.46   0.1522 
M014453 3489 prot   2462 Blk                 0       0.01388 0.01876 0.00481 0.01133 0.00993 0.72669 0.4759  0.14948 0.83612 0.52239 0.15618 0.45562 0.05633 0.29897 10.9853 0.04687 0.02665 0.04048 0.27154 1.68651 1.21604 0.13833 0.29964 3.85718 0.462   106.657 0      
H111816 348a prot  13309 FRK                 0.1145  0.05172 0.1088  0.1553  0.1229  0.1942  0.6216  0.2905  0.8977  2.356   0.7875  0.4277  0.209   0.8929  0.2881  0.4931  2.107   1.995   1.006   1.798   2.191   0.92707 0.6063  2.221   0.7468  0.4021  0.2231  0.2627 
M019779 348a prot   4791 Frk                 0.13899 0.09388 0.08249 0.09392 0.0728  0.0587  0.29637 0.16258 3.9453  1.48161 1.85252 19.9116 1.23361 0.08298 1.13724 0.30175 1.94592 0.51533 2.51261 0.42206 3.89783 3.15639 0.39005 0.75381 0.49713 1.4737  0.07262 6.63137
H000938 348b prot   3459 FGR                 1.978   1.224   2.178   2.029   2.442   1.532   2.0015  0.8495  4.374   2.733   4.14    5.557   1.24    1.598   11.72   8.114   3.785   2.157   1.244   2.455   4.909   2.741   3.334   2.902   51.78   2.195   81.9    4.565  
M028874 348b prot   3849 Fgr                 0.03244 0.10946 0.03467 0.04307 0.12324 0.01271 0.56566 0.11394 0.73381 0.98414 1.57142 0.40912 0.90251 0.54048 2.34537 4.72429 0.17986 0.46883 0.02589 0.75694 2.07435 1.25407 0.24049 0.31038 8.30998 1.18688 28.9599 0.35888
H010810 348c prot   5814 FYN                 26.72   21.13   23.71   22.92   22.55   23.32   6.8115  1.734   13.33   6.31    11.67   16.41   9.973   7.444   25.24   15.38   4.172   7.829   1.692   3.202   13.21   8.4265  1.984   6.21    20.9    9.466   24.62   14.07  
M019843 348c prot   4343 Fyn                 27.4935 28.4499 25.2124 30.3638 26.9849 25.8999 9.04983 2.03167 7.7316  4.29709 7.91466 18.871  23.2763 7.65982 16.1066 16.3586 1.20882 2.84054 3.03796 1.74076 3.44611 4.55589 15.5689 4.58504 13.9598 12.7652 25.2942 5.27983
H197122 348d prot   6362 SRC                 3.719   4.826   5.785   3.51    5.227   5.556   2.207   0.4772  21.92   10.8    14.74   18.76   13.24   21.7    5.217   6.001   6.015   17.68   9.293   1.468   18.29   15.835  14.07   14.53   9.22    6.946   9.917   6.498  
M027646 348d prot   4353 Src                 24.2035 17.9416 32.5795 33.7543 29.4004 22.7087 2.71176 0.55788 34.5763 17.4202 18.7182 22.2601 40.1059 5.40563 16.4    17.3691 5.58491 35.3743 1.22705 2.75303 73.5664 81.172  13.7858 3.49823 35.2433 7.40569 11.8653 17.1359
H101336 348e prot   2270 HCK                 1.47    0.86    0.8733  1.327   1.752   1.08    1.6155  0.4345  3.439   2.076   2.65    1.559   1.276   1.298   6.703   3.67    2.599   2.138   0.9934  1.677   8.374   3.7595  5.183   4.324   24.41   2.131   88.06   1.863  
M003283 348e prot   2079 Hck                 1.46136 0.54773 1.37269 0.7993  0.93952 1.18207 1.33865 0.24558 2.33321 2.16344 4.24283 1.88475 5.63923 0.18234 5.4287  10.2546 0.97123 5.7997  0.1438  2.90596 17.0805 7.42076 2.96963 0.69644 31.64   1.906   75.3304 0.79731
H182866 348f prot   2581 LCK                 0.08159 0.04829 0.06042 0.119   0.1296  0.05708 0.23575 0.08506 1.701   0.6575  1.273   0.7232  0.2258  0.439   0.8381  0.8007  1.052   1.551   0.2481  0.8334  8.764   1.08445 0.3782  0.5448  4.698   0.6695  23.33   1.475  
M000409 348f prot   2916 Lck                 0.56377 0.18159 0.58263 0.63891 0.89472 0.82181 0.85702 0.48935 1.07352 2.62018 0.5326  4.0564  1.62974 0.87195 2.40235 31.16   0.43526 0.16877 0.04784 0.73024 4.96605 2.29439 0.57797 0.45123 4.00333 2.22626 58.8784 10.4217
H254087 3490 prot   3383 LYN                 2.061   6.261   2.265   2.047   1.634   1.078   1.99    0.5217  6.187   4.193   4.347   2.51    1.884   1.467   6.9     7.23    10.57   4.814   4.271   3.918   12.76   4.001   5.497   4.332   21.38   2.386   57.08   8.675  
M042228 3490 prot   4059 Lyn                 2.10195 5.22655 2.62899 1.78735 1.29928 1.56332 4.94646 1.76421 5.82236 5.66452 6.86472 13.0008 8.27291 0.32801 9.96538 16.1687 3.47655 5.26419 1.1588  5.79101 10.311  9.39055 13.9926 4.71732 27.6494 4.03142 67.3074 7.89534
H071859 3491 prot   1789 FAM50A              22.61   44.87   27.5    27.65   28.31   20.35   24.185  25.98   31.57   35.45   32.11   35.42   28.17   16.37   40.98   38.17   29.98   30.46   19.03   16.44   31.42   38.19   35.15   41.53   43.3    23.29   41.68   45.91  
M001962 3491 prot   2277 Fam50a              8.44438 12.6101 11.9314 9.98487 9.59532 8.89733 2.8519  7.6639  18.6471 5.54618 16.4414 22.1059 10.5149 0.70247 5.3059  4.80718 6.62297 5.49711 4.56026 3.10998 3.77408 5.95705 10.7996 13.1118 5.03251 19.8922 7.79313 24.5087
H145945 3492 prot   1931 FAM50B              7.305   14.26   10.21   7.34    9.463   12.72   6.0315  6.615   6.297   5.889   4.098   6.642   6.366   12.56   4.306   4.629   4.389   4.381   3.438   4.102   3.76    4.767   5.983   9.474   3.691   4.214   5.495   7.046  
M038246 3492 prot   1217 Fam50b              0.0171  0.00468 0       0.00649 0       0       0.03889 0       0.05101 0.03712 0.01994 0       0       149.909 0.03476 0.10799 0.00948 0.01348 0       0.31196 0       0       0       0.00452 0.10079 0       0       0      
H100916 3493 prot   3125 BRMS1L              4.717   4.936   5.258   4.062   5.107   4.879   3.0785  3.483   3.738   2.405   3.68    3.919   3.813   3.064   3.391   3.409   2.29    2.401   1.076   1.477   1.718   2.52    5.726   4.592   2.932   2.84    1.911   3.622  
M012076 3493 prot   2556 Brms1l              24.9289 31.9745 29.8348 27.3443 25.6875 27.1364 8.84395 8.10267 17.9995 6.55911 7.40287 10.7885 6.50746 7.4372  8.14932 6.73954 2.66789 1.41842 1.45033 1.54994 0.73142 1.84463 3.30372 7.6097  8.15852 10.342  4.57916 10.5925
H174744 3494 prot   1663 BRMS1               7.867   9.729   7.943   9.368   7.923   8.746   8.1505  11.01   16.28   20.63   16.83   15.43   13.7    28.85   17.29   17.88   19.23   17.85   15.7    8.582   19.93   16.685  16.36   13.45   18.76   24.72   29.47   20.46  
M080268 3494 prot   1328 Brms1               20.1512 11.2072 16.4187 12.7925 8.9195  25.0974 9.53029 7.68916 19.265  21.9978 25.646  41.7911 22.5067 131.071 17.437  20.1607 9.15763 64.2544 1.77092 14.9717 24.7176 32.7201 20.5555 10.136  25.0858 30.0998 34.9993 27.4605
H111707 3495 prot   5743 SUDS3               5.139   6.838   5.847   5.054   6.342   5.338   4.194   3.507   10.77   7.403   10.64   9.928   11.06   14.62   7.511   8.76    10.48   8.534   6.73    4.525   9.739   10.248  7.893   7.122   8.442   11.61   9.704   11.75  
M066900 3495 prot  11312 Suds3               8.06105 11.559  10.649  9.79981 8.51638 7.57019 5.89542 6.38478 8.6586  10.8422 9.81532 11.9603 16.796  10.8144 7.91448 6.59506 3.18955 5.26429 1.62093 11.4929 11.7815 17.0962 8.05392 4.96951 6.90122 12.1558 9.31898 10.8436
H184584 3496 prot   2412 TMEM173             2.674   1.06    2.476   2.075   3.515   4.528   18.82   2.93    16.97   15.36   29.27   30.29   25.95   4.455   35.36   24.58   23.32   8.646   3.354   3.024   16.94   12.71   8.732   39.71   50.34   12.61   48.85   21.91  
M024349 3496 prot   2294 Tmem173             2.38573 1.15412 2.45228 1.48663 1.15556 1.4337  6.68489 1.56365 9.39944 6.34055 15.7827 46.534  12.5402 0.78191 19.8566 43.7093 4.65756 3.03211 0.62554 1.57225 6.12795 8.96258 3.11385 3.86142 13.0384 5.06519 58.7484 6.62371
H109680 3497 prot   3073 TBC1D19             0.852   1.416   1.249   0.9501  1.689   1.017   1.4255  0.6954  2.279   2.199   2.015   3.85    3.414   3.571   1.502   1.82    1.647   1.368   1.081   0.4312  0.7728  1.8665  3.447   1.567   1.829   1.119   1.114   2.748  
M039178 3497 prot   3094 Tbc1d19             9.20077 10.7451 11.8731 10.9152 14.0059 10.0135 5.0788  8.8728  9.22188 7.29151 4.01564 7.98339 3.05246 9.75089 5.66857 4.0445  2.05854 0.81653 2.89228 0.62154 0.28376 1.4021  1.87971 5.51246 5.12099 3.52387 0.85904 11.4293
H066084 3498 prot   8555 DIP2B               7.968   19.01   5.533   9.145   7.308   5.341   2.1095  1.929   4.138   2.596   6.709   3.994   5.785   5.589   4.363   4.631   5.725   3.323   2.792   3.487   5.34    4.099   5.103   2.565   5.243   11.69   8.439   4.453  
M023026 3498 prot   9514 Dip2b               8.59802 16.2904 13.5387 9.2443  11.0878 9.33883 7.09115 1.1125  7.57091 2.67646 8.7307  5.61973 5.57698 9.379   5.8149  6.80044 1.71    3.13303 0.96782 1.32381 3.48057 4.94289 2.61405 1.46632 8.04535 8.19585 10.7977 4.44283
H160305 3499 prot   8052 DIP2A               4.105   11.95   4.688   4.708   5.373   4.784   4.884   3.067   8.043   4.88    8.888   8.456   11.04   9.49    7.505   7.854   7.83    5.943   4.702   2.538   9.12    7.337   6.313   5.464   8.279   7.993   10.93   7.848  
M020231 3499 prot   8176 Dip2a               10.4276 20.5782 13.8119 11.5836 18.5746 10.5112 3.63085 0.97832 5.67965 6.72142 4.54476 6.42518 16.5553 6.38593 11.2368 7.42076 1.06125 5.62412 0.32421 0.84694 6.17884 18.5071 8.41099 3.42872 12.0213 4.32913 4.42822 4.93337
H151240 349a prot   9805 DIP2C               4.013   8.074   4.784   4.418   4.303   5.628   3.748   5.782   7.791   3.433   4.192   7.906   6.348   4.699   6.602   5.161   2.194   2.461   1.785   2.155   2.695   8.257   3.875   7.976   2.82    2.15    1.969   2.813  
M048264 349a prot   8183 Dip2c               11.5884 8.88247 9.25507 13.3768 13.6824 14.9831 11.2603 2.78688 8.40029 4.90269 2.34568 4.69225 7.63087 1.81573 5.91188 3.38656 1.25775 1.25898 0.75259 2.09991 1.3468  2.70668 2.69028 2.58212 6.57825 2.29974 1.813   2.49834
H152022 349b prot   3672 LIX1L               6.617   5.467   4.554   4.993   5.407   6.04    6.193   11.34   13.52   4.65    12.14   22.77   22.38   5.549   14.35   11.78   6.234   4.249   2.263   3.636   7.492   11.1005 12.5    20.85   10.65   4.322   13.11   8.403  
M049288 349b prot   3614 Lix1l               8.32029 8.49795 6.86123 10.379  7.16121 8.28516 13.7225 2.11366 29.7335 4.56572 12.4068 19.5871 28.2719 3.77612 18.871  13.8372 1.2611  9.23965 0.73346 1.78588 2.82085 6.66115 30.5153 11.5515 16.7475 8.61168 4.89936 3.36354
H145721 349c prot   4105 LIX1                9.317   2.002   4.359   5.48    8.103   10.62   0.01583 0       0.0136  0.2784  0.00958 0       0       0.05538 0.00625 0.00814 0.00752 0.03476 0.00928 0       0.07151 0.23707 0.00308 0       0.01329 0.01912 0.0439  1.281  
M047786 349c prot   3427 Lix1                9.63047 2.27946 11.7169 10.3695 5.36577 8.85856 0.46958 0.14325 0.4192  0.23726 0.2142  2.06238 0.08447 0.259   0.28638 0.08766 0.05724 0.02633 0.01745 0.00723 0.01206 0.104   0.09938 0.62491 0.11335 0.15381 0.02256 0.16123
H165526 349d prot   2634 RPUSD4              3.806   8.985   6.442   3.888   4.877   5.802   8.3335  34.63   8.632   7.031   9.586   11.11   13.52   8.369   10.28   10.48   9.439   11.79   11.21   7.09    8.118   7.9585  8.167   6.638   7.358   10.82   10.83   8.035  
M032044 349d prot   2640 Rpusd4              3.4367  2.82095 2.15227 3.7438  2.75337 3.41322 3.95857 2.92075 4.59519 3.71785 5.31287 9.26612 3.18447 1.98226 4.38726 3.33545 3.19925 2.15625 1.63066 1.83826 1.66278 3.43302 2.01442 3.26776 3.24089 6.56961 5.0485  5.44166
H156990 349e prot   2810 RPUSD3              5.233   8.351   8.085   5.133   6.049   6.836   6.15    9.646   8.817   7.049   7.367   8.042   6.742   23.25   6.014   6.657   6.073   6.579   4.676   5.046   6.381   7.457   9.223   5.504   5.962   7.82    8.15    6.282  
M051169 349e prot   2151 Rpusd3              1.23831 5.3469  4.99438 5.47021 3.1004  1.07429 4.66046 2.15754 3.70012 20.5682 0.77842 0.74058 8.62431 5.49336 10.3878 12.0367 0.12874 6.98599 0.10192 19.4421 6.84266 9.29804 9.54848 3.96457 5.25602 2.40539 7.14878 3.98156
H083544 349f prot   4095 TDRD3               2.649   3.439   2.625   2.603   2.568   2.743   2.684   3.646   4.16    3.373   4.162   4.719   5.517   5.599   4.165   4.293   3.403   3.887   3.804   1.845   3.259   3.8045  3.347   3.17    3.983   3.863   3.612   4.836  
M022019 349f prot   5627 Tdrd3               3.71292 3.56372 2.73651 3.57326 4.45556 3.82199 1.59311 4.39246 4.91226 1.28557 4.46882 7.73152 0.73523 2.69801 1.60579 0.91257 1.66912 0.16909 1.29634 0.39162 0.16337 0.64064 0.51833 4.5524  1.58591 8.07579 0.46891 8.69017
H177108 34a0 prot   3356 ZDHHC22             8.096   8.416   18.23   8.453   16.39   5.012   0       0.04516 0       0       0.01214 0.01083 0.02006 0.3871  0       0.00505 0.00927 0.0777  0.01164 0       0.0375  0.29335 0.01147 0       0.02037 0.01102 0.0165  0.01889
M048483 34a0 prot    790 Zdhhc22             11.5373 14.3134 30.1535 4.0021  55.4894 5.8656  0.01198 0       0       0.05718 0.00768 0       1.1909  0.02341 0       0       0.02921 0.28034 0.05046 0       0.02615 0.1289  3.23875 0.01394 0.02588 0.01171 0       0      
H174165 34a1 prot   3258 ZDHHC24             1.981   1.922   2.569   2.191   2.754   2.646   1.7385  1.231   3.837   4.359   3.007   2.966   2.113   4.599   3.909   3.809   3.329   3.264   3.309   1.527   3.359   2.264   5.091   2.598   3.93    3.411   6.203   4.364  
M006463 34a1 prot   2913 Zdhhc24             8.63663 10.4667 11.5007 9.36853 7.4812  7.78161 2.39497 1.20891 7.38384 8.45567 3.67995 8.00172 17.6474 4.06272 9.25917 9.78399 3.00637 6.879   0.67734 2.52447 6.93906 12.557  25.7538 2.95962 8.19737 4.58409 12.5084 10.053 
H070010 34a2 prot   1814 UFD1L               7.941   10.39   8.026   8.691   11.66   8.966   10.84   20.2    14.02   13.95   15.82   17.41   12.71   31.14   18.03   16.29   14.25   14.75   9.531   10.22   15.2    15.035  14.94   17.2    16.77   15.62   17.07   16.39  
M005262 34a2 prot   4323 Ufd1l               18.2052 13.2905 11.3983 18.4428 16.6402 19.0906 6.64141 12.6688 10.3223 5.22605 10.8856 15.0277 4.64555 23.2441 9.66798 6.79261 6.1815  3.02065 3.135   3.74964 2.45378 3.7949  5.50855 12.5376 6.11012 20.1444 5.2763  10.289 
H116906 34a3 prot   3156 GNPAT               9.27    12.3    9.915   9.125   9.876   8.644   14.99   28.65   15.16   11.35   12.32   15.09   14.2    20.1    13.4    12.7    16.63   15.33   10.96   8.281   15.21   16.235  16.96   11.37   13.34   12.29   14.1    14     
M031985 34a3 prot   3572 Gnpat               17.6518 20.5526 16.9014 18.5677 17.0062 17.994  58.8878 51.4306 26.7651 20.0276 27.0568 24.9537 13.3178 87.8849 54.3843 36.0209 6.68651 5.4836  3.79413 10.1088 4.93019 8.1079  12.023  59.7712 17.2077 25.3673 14.4623 18.717 
H119927 34a4 prot   9788 GPAM                4.623   2.45    3.217   2.078   2.115   6.248   1.664   1.392   1.721   1.152   1.216   2.083   2.007   3.296   36.82   14.94   1.849   1.828   1.127   18.14   1.552   1.5815  16.89   1.579   1.391   1.01    1.446   3.971  
M024978 34a4 prot   3811 Gpam                16.4029 16.7493 15.7162 15.9719 17.6603 17.3147 56.1063 42.6523 35.2901 35.6299 19.3826 21.0153 117.686 6.3952  131.969 115.836 3.20928 9.33885 2.87633 66.1788 3.70764 10.3837 144.992 9.27574 47.6426 10.9898 7.30899 5.00198
H186281 34a5 prot   3122 GPAT2               0.5529  0.4148  0.8734  0.4533  0.4586  0.9854  1.4944  0.9262  0.9551  0.528   0.7723  1.188   0.8136  7.14    2.134   2.734   1.59    1.087   0.512   0.2808  1.234   1.1835  0.2695  1.154   0.8002  0.5368  2.648   1.167  
M046338 34a5 prot   2606 Gpat2               0.4871  0.21848 0.10242 0.08028 0.8673  0.2252  0.03996 0.02009 0.20247 1.12421 0.27702 0.20376 1.48573 45.6191 0.18505 0.07205 0.04428 0.2518  0.05354 1.81157 0.0436  0.13677 0.27477 0.01901 0.16867 0.22533 0.39313 0.21203
H072756 34a6 prot   4778 TRNT1               2.172   2.883   2.15    2.275   2.398   2.335   1.7465  1.695   3.626   3.055   2.958   3.379   3.224   3.728   2.845   3.221   2.959   2.827   1.772   1.752   2.803   2.772   3.094   2.759   3.2     1.944   4.032   4.278  
M013736 34a6 prot   4401 Trnt1               9.82546 6.22408 5.22025 7.62253 7.2533  10.2512 2.0154  4.42772 5.94821 1.92082 4.95418 11.8324 1.28263 5.4076  1.9397  1.56353 2.63485 0.52558 2.25977 1.4759  0.27928 1.22866 1.18655 4.94618 1.69324 8.9933  2.55406 5.0847 
H101413 34a7 prot   4233 RPRD1B              3.592   8.004   4.471   3.292   4.274   4.293   9.195   11.3    12.01   6.847   9.136   13.71   9.953   10.73   8.715   8.883   8.196   7.769   5.128   13.48   9.633   8.323   7.978   7.309   8.992   8.919   10.32   10.33  
M027651 34a7 prot   6489 Rprd1b              5.26888 6.22363 4.30698 4.7008  6.23091 5.82589 6.38662 6.0554  6.76949 6.87671 7.82983 8.51321 7.70841 3.28143 6.75116 9.26319 2.33646 5.38739 1.62477 6.1077  5.10631 7.07922 9.06891 3.98075 7.33619 6.91108 8.75049 5.19414
H163125 34a8 prot   8725 RPRD2               3.343   9.429   4.958   3.382   4.004   4.664   3.3105  5.581   9.207   4.497   6.835   8.679   10.65   6.43    5.567   5.742   5.038   4.488   3.706   2.51    5.382   6.109   6.212   5.828   4.935   6.055   5.111   7.001  
M028106 34a8 prot  11392 Rprd2               4.70183 5.56171 4.27762 6.16291 7.39966 5.48108 3.47834 2.96082 5.05865 3.62419 3.27826 5.88591 4.51996 5.43292 4.01337 4.52405 1.46355 1.6366  1.11268 1.99452 2.27756 3.35035 3.52457 2.57242 3.77857 3.64682 5.80563 3.90443
H141425 34a9 prot   6839 RPRD1A              11.13   13.85   13.18   11.48   12.39   10.95   5.5925  7.715   10.98   6.024   8.3     9.738   9.861   12.16   7.522   8.29    7.838   5.886   4.312   3.598   6.179   8.8725  9.578   9.599   8.001   7.154   7.264   10.13  
M040446 34a9 prot   4290 Rprd1a              16.5311 15.3052 15.5503 17.9802 15.9844 19.6877 6.33062 5.80869 7.76304 3.38598 2.89896 5.68943 5.03555 3.21773 3.4611  3.19704 1.36361 1.05733 0.95703 1.72956 0.96787 2.08889 2.91897 2.13541 3.95781 2.7096  3.53708 2.18954
H169026 34aa prot   2245 MFSD7               1.014   2.388   1.384   0.7487  0.9622  1.079   3.2475  0.6399  3.458   5.132   4.281   3.246   0.8989  13.82   5.991   7.521   7.455   5.169   2.278   2.053   4.122   2.918   2.366   4.113   7.233   6.938   8.8     8.385  
M029490 34aa prot   2498 Mfsd7a              0.26657 0.71798 0.50136 0.42189 0.54176 0.25451 3.27791 1.3652  6.88523 3.31953 2.01815 3.01995 6.65373 0.23688 12.8499 8.51198 2.57278 19.7968 0.54254 3.02316 7.09124 16.5224 2.14292 2.00555 6.68245 10.2027 4.08577 2.98609
H119686 34ab prot   3096 FLVCR2              0.3962  0.1994  0.3135  0.4334  0.3505  0.3203  0.71625 1.777   1.453   2.696   1.639   0.8606  1.434   12.13   2.175   1.625   3.67    0.4005  0.2133  5.443   11.24   2.75505 7.779   0.6533  5.75    3.192   13.34   2.414  
M034258 34ab prot   3425 Mfsd7c              0.82022 1.47786 1.29631 0.76753 0.6151  0.98883 2.20831 0.19685 3.28825 15.9075 1.32314 1.27771 5.34941 26.4418 1.91688 1.31289 0.22234 0.88131 0.45389 2.37843 1.89688 0.23489 1.45584 0.20575 8.02252 1.31896 0.38942 1.45192
H162769 34ac prot   6430 FLVCR1              1.345   3.656   1.268   1.323   2.407   1.649   0.5721  0.3105  1.56    1.317   1.784   2.163   1.832   2.5     1.594   1.775   1.313   1.517   1.087   0.5983  4.731   1.658   1.427   1.158   1.979   1.58    2.118   1.909  
M066595 34ac prot   5167 Mfsd7b              2.59765 6.36253 4.5298  4.09993 6.30491 2.93652 1.94562 5.06854 5.66194 4.7121  2.67461 2.17229 9.38884 2.01308 3.58755 8.05223 0.8307  2.00021 0.67887 0.96958 13.897  3.99293 5.45717 4.43134 6.67892 6.8511  6.91908 2.78033
H138463 34ad prot   3587 DIRC2               2.469   1.849   2.588   2.483   2.891   3.318   3.6515  6.886   4.422   3.582   3.335   1.988   2.154   3.394   3.155   2.949   4.577   3.277   4.418   1.395   3       2.7355  4.436   2.381   4.035   6.015   2.988   3.623  
M022848 34ad prot   5386 Dirc2               15.4892 14.879  15.2249 11.5432 14.0503 13.6815 15.4963 12.446  10.7646 11.3989 8.19092 13.2007 21.1718 1.30809 12.7143 11.5245 2.25795 6.13431 1.15452 8.9108  21.1677 21.8736 19.0458 5.05969 14.3216 10.1189 11.027  7.28373
H017427 34ae prot   8080 IGF1                0.3304  0.1034  0.3436  0.3698  0.2439  0.1516  1.7325  1.227   2.54    0.3127  5.783   6.817   1.459   1.736   9.822   12.27   2.273   1.025   0.7158  6.338   1.172   1.568   1.474   2.273   2.974   1.127   1.049   8.119  
M020053 34ae prot   9896 Igf1                0.36168 0.63806 0.75104 0.82525 1.40984 0.39289 1.34971 2.73176 6.83239 1.79716 12.9216 20.6509 4.58773 0.71754 16.8525 9.20927 0.49553 0.73106 5.40955 55.4561 0.47907 0.58758 1.0342  4.99798 1.16828 5.31575 3.08136 3.90841
H167244 34af prot   6043 IGF2                0.9416  0.637   0.8036  1.33    1.479   1.227   12.395  7.96    5.884   4.247   7.56    17.16   14.55   6.611   20.43   16.72   3.331   1.568   1.571   39.75   2.393   5.5185  10.06   4.083   2.666   1.731   2.549   5.057  
M048583 34af prot   5715 Igf2                7.19862 11.1273 8.63996 5.34228 7.40435 4.79003 9.42308 2.43958 3.61777 4.17897 3.31089 1.68205 4.33292 1.52561 3.29832 2.49022 0.47041 2.58775 0.19878 0.11842 4.793   1.56626 2.70608 3.73959 2.57566 0.79288 2.37778 2.99714
H136274 34b0 prot   4772 NACAD               10.31   24.53   17.59   15.45   18.82   11.44   1.634   0.3377  3.681   1.321   3.084   6.573   6.498   3.591   1.972   2.366   1.16    1.438   0.3284  0.06462 1.082   3.9205  0.5075  5.814   1.618   0.9444  1.113   0.8815 
M041073 34b0 prot   4884 Nacad               10.2385 18.0707 10.6775 7.7965  16.1629 10.5016 0.53688 0.11526 6.35043 0.7267  2.42217 1.24093 4.86518 0.59064 2.88945 0.67466 0.08269 4.53451 0.00816 0.01183 1.4402  9.02823 1.01557 3.77055 2.04694 0.09657 0.23549 1.18789
H005486 34b1 prot   2433 RHBDD2              62.02   37.15   102.6   71.03   126.6   114.1   13.485  8.311   24.6    42.39   23.11   20.62   30.81   62.36   22.82   24.79   24.89   24.23   14.91   21.15   23.93   18.465  93.29   19.39   37.94   23.23   28.01   50.07  
M039917 34b1 prot   7529 Rhbdd2              9.67915 7.37098 9.61042 8.99942 15.4343 9.25793 4.18049 0.87113 6.28551 10.532  3.98934 4.07598 12.475  9.69532 7.72331 9.5684  0.94709 6.43971 0.48707 4.34978 4.93187 6.07024 18.5332 3.34386 9.84607 2.70708 6.82417 7.85251
H151834 34b2 prot  11661 GABRA2              5.062   2.377   5.159   2.983   1.924   5.634   0.01632 0.00907 0.04311 0.3256  0.1129  0.01832 0.05616 0.09047 0.1892  0.2014  0.02369 0.04431 0.00741 0.00245 0.5238  0.30035 0.0037  0.0461  0.01873 0.0294  0.09766 0.02419
M000560 34b2 prot   7628 Gabra2              10.2001 6.14225 9.94931 15.5899 17.502  11.2583 0.0062  0.00343 0.02558 0.00254 0.00159 0.0192  0.01265 0.00121 0.0244  0.03938 0.00303 0       0.00523 0       0       0.00801 0.00114 0.06207 0       0.02    0.00253 0.07244
H022355 34b3 prot   5461 GABRA1              6.521   27.3    20.23   6.266   5.95    4.949   0.00446 0       0       0.00229 0       0       0       0.09591 0       0       0       0.0612  0       0       0.00598 0.00673 0.00782 0       0.00611 0.00504 0.00795 0.00577
M010803 34b3 prot   7314 Gabra1              52.7717 50.2987 37.8271 39.7208 48.9344 27.6541 0.06601 0.02685 0.12791 0.00441 0.02322 0.02503 0.02474 0.18709 0.01041 0.00642 0.01578 0.09869 0.00272 0       0.02118 0.00278 0       0.06624 0.00839 0.00506 0       0.03777
H145863 34b4 prot   2950 GABRA6              0.08901 93.99   0.2262  0.09262 0.06154 0.1632  0       0       0       0       0       0       0       0.3612  0       0       0.00574 0       0       0       0       0       0       0       0       0       0       0      
M020428 34b4 prot   2480 Gabra6              0.12586 171.083 0.07244 0.12414 0.01125 0.05423 0       0.00264 0       0       0       0       0       0.00373 0       0       0       0       0       0       0       0       0       0.02442 0       0       0       0      
H186297 34b5 prot   4140 GABRA5              7.793   0.167   13.06   15.84   5.26    46.71   0.07766 0       0       0.02087 0.00907 0       0.00905 0.3232  0       0       0       0.07169 0.01976 0.01608 0.00944 0.00547 0       0       0       0.00903 0.00742 0.0349 
M055078 34b5 prot   2962 Gabra5              18.8633 5.81668 14.8837 74.5186 15.8783 14.3399 0       0       0.0015  0.00871 0.00614 0       0.01222 0.43389 0.00857 0.00317 0       0       0       0       0       0       0       0       0       0       0       0      
H011677 34b6 prot   4180 GABRA3              3.377   0.7521  6.916   3.556   7.743   3.292   0       0       0.09561 0       0.1685  0       0       0.5337  0       0       0.04463 0       0       0       0.02232 0.03892 0       0       0       0.0678  0       0      
M031343 34b6 prot   3913 Gabra3              22.676  8.15853 24.1948 16.1285 41.3884 18.5006 0.86122 0.16393 7.30192 1.46938 1.39998 1.37105 1.3193  0.10397 2.00214 1.61218 0.04423 0.01467 0.40747 0.23412 0.20853 0.13272 0.52444 10.9164 0.75758 2.78514 1.13619 0.0706 
H109158 34b7 prot  11917 GABRA4              1.56    0.5149  2.773   1.097   1.026   5.852   0.44723 0.0029  0.00471 0.00385 0.00869 0.00293 0       0.08244 0.02826 0.00343 0.00399 0.00487 0.00381 0.00177 0.06081 0.02158 0.00241 0.04245 0.00346 0.0526  0.00484 0.00419
M029211 34b7 prot   6074 Gabra4              31.2723 2.98181 13.2748 20.5058 22.6022 33.8754 0       0.00216 0.09855 0.06587 0.12984 0.18389 0.14298 0.05023 0.12675 0       0.63257 0.05807 5.42391 0       0.07312 0.00503 0.00575 0.01541 0.05385 0.06927 0.05887 0      
H049769 34b8 prot   4157 PPP1R3F             10.08   16.31   17.85   10.6    10.85   10.84   5.6335  6.365   2.831   1.611   2.277   3.124   4.183   2.826   1.366   1.551   1.269   1.009   0.6137  0.7381  1.224   2.0345  1.278   2.319   1.526   1.373   2.106   2.674  
M039556 34b8 prot   5147 Ppp1r3f             0.70753 2.18587 1.36821 0.58053 1.72399 0.677   0.30714 0.10555 0.62887 0.4501  0.05775 0.12807 2.3575  0.50118 0.60491 1.47736 0.02466 0.7761  0.00774 0.33033 0.69033 1.47003 2.69422 0.13798 1.26709 0.06019 2.86176 0.32205
H149196 34b9 prot   2316 C11orf73            8.692   8.307   8.492   8.514   10.09   8.975   9.163   8.804   12.37   6.242   12.07   15.5    16.29   9.893   12.03   11.95   7.362   6.352   4.67    4.75    8.065   11.1405 9.353   11.87   9.182   9.223   11.42   8.958  
M062797 34b9 prot   5204 l7Rn6               3.69082 3.56565 2.64727 2.7677  2.78018 3.89066 1.66622 3.46778 2.69752 1.53267 1.93982 3.59591 0.84599 0.72133 1.0161  0.93263 0.76715 0.36883 0.6166  1.19741 0.44459 0.92558 0.6645  1.39538 1.155   2.26657 0.88775 2.49513
M108996 34b9 prot    294 l7Rn6               0       0       0       0       0       0       0       0       0       0       0       0       0       0       0       0       0       0       0       0       0       0       0       0       0       0       0       0      
H117707 34ba prot   8692 PROX1               1.455   3.746   1.06    2.185   1.923   0.5813  3.6075  0.806   0.7795  0.2996  0.4654  0.4397  3.165   2.268   0.4915  0.8689  0.2177  0.4352  3.498   16.47   1.067   0.84675 3.966   0.06075 0.6313  0.3664  3.104   4.373  
M010175 34ba prot   8384 Prox1               2.5416  5.26786 2.50946 17.264  10.4905 2.0183  7.60543 0.62771 0.44689 1.35003 0.36324 0.89761 1.05166 2.16038 0.54896 0.90584 0.02202 0.19371 0.66561 11.2018 0.37945 0.5405  7.30137 0.4741  0.46331 0.17207 0.96373 0.52723
H119608 34bb prot   3799 PROX2               0.1781  0.4376  0.2853  0.1589  0.2522  0.3776  0.12765 0.09649 0.2882  0.1813  0.4669  0.5483  0.8599  0.4176  0.2852  0.3298  0.3678  0.1749  0.1712  0.09677 0.3356  0.24845 0.181   0.1763  0.2643  0.3681  0.4763  0.6628 
M042320 34bb prot   3329 Prox2               1.21268 0.52165 0.39009 0.33673 0.57836 1.17159 0.40947 0.57218 0.82179 0.77925 0.50661 0.53902 1.01812 16.767  1.1589  1.29436 0.11784 0.20943 0.05987 0.57023 0.29165 0.44355 0.88663 1.52145 1.01331 0.8417  1.07421 0.33195
H152578 34bc prot   9551 GRIA4               3.861   16.94   5.53    3.333   7.032   2.649   0.01522 0.01909 0.03568 0.1012  0.04307 0.04656 0.03284 0.06875 0.02848 0.1905  0.05962 0.7896  0.1189  0.00466 0.9266  0.3213  0.02354 0.08447 0.02555 0.1507  0.0161  0.04208
M025892 34bc prot   6286 Gria4               15.9298 54.1812 19.8779 10.8367 23.0141 12.5571 0.02711 0.02187 3.20591 0.4907  0.19012 2.85753 0.0307  0.66924 1.30151 0.17473 0.02937 0.07438 0.00951 0.00656 0.05751 0.16686 0.08057 0.49221 0.02927 0.07356 0.00769 0      
H149403 34bd prot   6755 GRIK4               1.641   1.693   2.132   2.087   2.698   1.722   0.0539  0.01389 0.01894 0.03576 0.1001  0.04291 1.221   0.8305  0.0214  0.05469 0.05288 0.01609 0       0.01076 0.04493 0.03959 0.962   0.00624 0.8038  0.04874 0.2723  0.6539 
M032017 34bd prot   5941 Grik4               4.21371 2.87318 3.66492 12.0514 6.33127 3.04581 0.01593 0.01983 0.10299 0.0239  0.06637 0.85064 0.47711 1.21546 0.1538  0.02686 0.00388 0.16982 0.03019 0.02362 0.18429 0.16969 0.59971 0.01297 0.27014 0.01323 0.14316 0.60453
H125675 34be prot   6831 GRIA3               8.569   3.106   17.38   11.6    5.386   13.34   0.20796 0.03366 0.1353  0.2201  1.422   0.3855  1.298   0.1796  0.3237  0.4823  0.05868 0.2623  0.2693  0.3984  0.1645  0.28705 3.713   0.9496  0.08747 0.1798  0.05423 0.08193
M001986 34be prot   9842 Gria3               24.4376 12.6612 27.0449 29.8145 11.5845 27.2145 0.16736 0.19753 2.50531 0.91334 0.62934 0.73115 0.41055 0.14843 0.54157 0.75734 0.56976 0.05334 0.74926 0.04612 0.07766 0.16762 0.85887 0.34401 1.2235  0.41671 0.34272 0.64562
H120251 34bf prot   7070 GRIA2               18.16   29.39   28.63   20.81   15.85   26.62   0.0102  0.02825 0.02901 0.04054 0.09133 2.991   0.04743 0.525   0.04702 0.1601  1.073   0.2058  0.1962  0.00545 0.03089 0.06756 0.09457 5.223   0.01912 0.5522  0.01965 0.02107
M033981 34bf prot  15532 Gria2               39.6747 22.5173 38.9384 73.3042 29.6373 61.0362 0.00305 0.00042 0.01285 0.01163 0.00508 0.05187 0.02873 0.01012 0.01525 0.00423 0.0052  0.01267 0.03593 0       0.00466 0.01574 0.10795 0.01347 0.01645 0.02709 0.00933 0.17787
H105737 34c0 prot   4765 GRIK5               8.983   24.5    15.61   10.64   9.905   12.73   1.8162  0.1476  2.366   3.494   1.676   4.646   1.985   36.03   0.4693  0.8024  0.4507  0.9713  0.9929  0.111   0.8913  6.8735  0.2405  9.097   0.3402  0.6518  0.8482  8.82   
M003378 34c0 prot   5147 Grik5               59.9052 23.799  59.1392 42.3917 29.9177 55.9775 3.95051 0.78085 13.6835 8.35502 3.39456 6.91217 44.8183 41.2624 12.0965 12.0523 0.36765 14.4813 0.25944 6.03411 7.39894 15.1771 29.382  5.92678 14.4465 1.60714 7.40603 8.10503
H155511 34c1 prot   7014 GRIA1               15.97   28.47   13.36   19.11   14.05   16.04   0.09942 0.0414  0.06516 0.04257 0.1216  0.06091 0.06965 0.5566  0.2683  0.1808  0.04564 0.08608 0.04641 0.00872 0.1337  0.16745 0.1385  6.281   4.873   0.1383  0.03364 0.164  
M020524 34c1 prot   6022 Gria1               92.5087 53.0781 42.778  212.649 78.1042 97.5923 0.13676 0.00761 2.17206 0.07072 7.68752 1.50204 0.77714 0.29479 0.66453 0.51599 0.00766 0.22066 0       0.00411 0.04116 0.06933 0.0232  0.31906 2.78554 0.01075 0.0337  0      
H078487 34c2 prot   2564 ZCWPW1              2.509   4.449   2.127   2.889   2.415   2.035   1.52    1.262   3.754   1.366   2.336   3.07    4.429   58.14   3.284   3.193   1.673   1.806   1.304   1.923   2.275   2.2035  2.051   1.813   2.263   2.865   3.875   4.439  
M037108 34c2 prot   5680 Zcwpw1              0.93056 1.35826 1.32747 1.2724  1.20113 1.13224 0.085   0.10602 0.62294 0.40786 0.81814 0.78335 0.15714 2.87631 0.29939 0.32559 0.07516 0.01155 0.07018 0.32549 0.04001 0.06634 0.07533 0.9867  0.11878 1.3855  0.68574 0.63231
H206559 34c3 prot   2881 ZCWPW2              0.2711  0.2017  0.2316  0.2433  0.3241  0.3004  0.4298  0.6785  0.4224  0.2613  0.361   0.4536  0.6661  4.289   0.4219  0.5     0.4163  0.309   0.311   0.08854 0.13    0.452   0.3164  0.5477  0.2891  0.2677  0.1679  0.5611 
M032443 34c3 pseu   2838 Zcwpw2              0.17598 0.76036 0.62216 0.32128 0.44736 0.28434 0.07338 0.04613 0.3156  0.0955  0.02565 0.12904 0.102   1.29989 0.10136 0.07939 0.01626 0.0289  0.02107 0.06689 0.01456 0.08253 0.11077 0.12609 0.10085 0.06354 0.03746 0.09735
H215021 34c4 prot   1860 PHB2                29.38   47.38   37.92   28.4    31.83   34.25   52.79   76.8    91.45   73.08   81.14   94.17   137.7   35.34   82.39   85.71   73.83   77.66   70.98   72.67   82.51   97.47   96.96   60.05   63.11   86.52   85.17   75.96  
M004264 34c4 prot   3711 Phb2                14.843  18.1918 16.1701 14.5569 14.5082 14.8523 35.0816 19.3194 24.7004 38.0559 32.7001 41.4905 38.7008 11.5629 30.6752 26.0809 9.50173 20.1359 4.25889 44.2383 31.7073 35.2177 31.4685 40.2657 16.1995 37.2419 30.2478 31.7884
H112367 34c5 prot   3583 FIG4                4.985   6.122   9.08    5.054   7.248   8.973   2.594   3.07    6.81    4.679   5.514   5.956   5.58    6.676   5.861   5.401   6.128   4.82    2.793   1.715   5.268   5.7895  6.655   7.286   6.698   4.289   9.635   5.594  
M038417 34c5 prot   3240 Fig4                9.99363 8.87965 7.97799 12.654  9.98158 23.4189 11.3711 3.90112 6.35944 7.73572 7.02153 7.99663 8.38362 7.42523 7.38202 7.06678 4.15947 2.98224 2.72504 3.73186 4.22079 5.4814  4.29616 5.8146  8.11462 6.65024 8.20631 11.5112
H177981 34c6 prot   3999 ASB8                5.612   10.99   7.484   5.391   6.548   7.078   9.3495  37.7    8.565   5.544   6.188   7.728   6.688   7.478   7.219   6.699   6.229   6.284   4.244   4.73    7.333   7.7345  10.54   6.298   5.564   6.001   8.378   6.279  
M048175 34c6 prot   2404 Asb8                18.4722 22.5828 17.7085 18.1398 19.471  15.5221 40.995  38.0486 20.4287 15.5556 15.116  16.4976 11.7456 57.4328 15.6293 18.2207 7.11302 5.52743 4.54319 10.4404 7.57045 14.1313 8.34744 12.8313 12.1271 17.9142 9.4841  9.30856
H100124 34c7 prot   3916 ANKRD54             6.82    12.02   8.388   6.538   9.13    6.657   2.8225  2.588   5.991   6.217   5.931   7.54    10.93   20.73   4.662   5.411   4.671   4.702   5.944   3.634   4.876   6.939   7.798   4.758   5.05    6.542   5.995   9.233  
M033055 34c7 prot   4263 Ankrd54             2.90931 6.22923 4.48501 2.76661 3.96332 2.80207 2.89114 0.83068 5.84017 10.086  5.35791 6.55872 20.6687 79.1245 8.7522  12.9176 1.5563  20.4339 0.91634 5.87206 20.9241 15.2069 20.7322 2.83726 15.0395 6.52079 19.7449 9.91535
H106683 34c8 prot   4045 LIMK1               23.78   16.74   43.25   20.58   30.82   10.5    2.888   5.166   4.872   5.825   8.875   6.921   8.649   13.15   6.371   6.062   9.92    4.779   3.767   1.234   5.793   4.4735  6.073   4.308   8.173   5.94    14.76   7.69   
M029674 34c8 prot   7145 Limk1               7.88688 17.3591 9.91428 5.23708 13.6413 4.81529 1.73292 0.28949 3.02961 1.95985 2.29928 2.06295 7.21845 5.25765 5.74175 7.01607 0.48123 2.203   0.18131 0.76585 1.94289 3.2752  10.6012 1.17581 8.42237 1.36351 9.17128 2.89995
H182541 34c9 prot   5064 LIMK2               7.742   11.7    5.354   5.391   8.487   7.87    3.38    3.542   8.715   12.19   21.08   10.45   10.51   13.76   7.251   16.1    23.6    14.24   7.215   5.111   16.97   13.4725 6.554   8.281   19.67   29.42   22.61   23.37  
M020451 34c9 prot   6076 Limk2               19.9737 23.528  17.267  19.8871 27.9036 18.5489 5.80027 3.61325 16.6492 6.4913  36.6882 22.5112 13.6081 10.6352 9.55353 10.1354 4.44174 15.6246 1.98778 1.4616  11.0802 33.1595 6.28348 3.69772 17.0543 41.2982 12.6873 11.4127
H107140 34ca prot   2717 TESK1               9.718   16.94   17.16   10.63   12.27   12.81   7.224   18.09   17.65   13.38   13.85   19.47   14.54   48.88   24.46   20.31   13.39   13.28   6.354   4.939   13.19   16.475  15.91   22.75   14.9    12.87   14.87   17.5   
M028458 34ca prot   4426 Tesk1               9.82638 12.8718 18.2002 15.8474 16.7857 8.232   14.6141 13.6681 9.67636 21.1467 5.04545 4.6417  34.6535 390.85  22.797  30.1417 1.64758 24.4016 0.55837 9.90744 23.549  35.0826 44.2405 11.4261 28.4839 6.43212 25.9335 18.601 
H070759 34cb prot   3354 TESK2               2.099   3.572   2.45    2.504   1.738   1.373   0.8135  1.519   3.552   1.124   5.28    2.964   5.589   9.206   2.654   3.312   4.942   2.751   1.576   2.104   4.934   2.5135  1.454   2.041   2.848   8.516   3.894   2.84   
M033985 34cb prot   4259 Tesk2               1.34364 2.84349 1.86197 1.0936  1.20879 0.9416  0.70457 0.43033 2.46736 4.21518 0.94154 1.6165  1.56329 13.7027 1.37068 1.3732  0.73147 0.57392 0.22462 3.42422 7.17851 5.97993 1.07439 0.83117 0.93845 1.23872 2.056   2.07575
H108733 34cc prot   2772 PEX12               2.825   2.892   3.052   2.278   2.97    3.577   1.878   2.129   3.109   1.933   2.255   2.932   3.399   5.395   2.495   2.509   2.198   2.108   1.439   1.872   1.825   2.206   4.656   2.246   1.751   1.881   2.148   2.942  
M018733 34cc prot   3532 Pex12               3.35825 2.22137 1.84414 1.97804 2.62288 3.39585 2.62383 3.22093 3.67948 3.85321 3.49706 5.78029 3.37058 11.4893 3.68409 3.90176 1.64646 2.41521 1.41634 3.92107 1.52066 3.20031 5.82248 2.51107 2.83048 3.97838 2.94164 3.28519
H099968 34cd prot   7515 BCL2L13             3.947   4.692   4.653   4.216   6.045   4.748   6.972   16.83   8.01    7.11    5.385   4.728   4.614   7.006   9.05    7.206   5.751   4.931   4.349   4.163   4.462   6.469   11.79   4.2     5.556   7.108   4.647   5.277  
M009112 34cd prot   9082 Bcl2l13             4.89187 5.71874 5.19608 6.5635  6.32456 5.31626 11.4246 10.5414 4.4281  6.61863 9.99032 5.44753 6.47841 5.48827 10.9617 8.79326 2.61332 3.66228 1.03799 6.40134 2.24841 4.66335 6.13254 8.90724 4.85558 9.40232 5.46038 4.95836
H168734 34ce prot   2441 PKIG                22.67   11.03   27.57   17.86   16.72   22.9    42.47   15.05   42.62   20.62   21.18   40.73   16.87   34.2    26.42   23.07   11.6    10.99   5.152   7.45    16.06   38.885  23.75   33.65   39.2    8.564   14.81   24.77  
M035268 34ce prot   3983 Pkig                17.9881 5.08184 12.9177 10.5125 5.18771 21.0026 42.2899 10.8678 12.5371 13.7697 9.5774  10.7618 19.7021 46.6588 9.92825 15.0843 0.84589 14.3599 0.2602  6.1398  18.7438 16.0152 19.9621 5.56893 26.6628 7.85101 35.0153 13.7337
H186314 34cf prot   4791 PRELID2             0.08719 0.02424 0.1127  0.07795 0.09415 0.06761 0.29435 0.06069 0.5517  0.2022  0.4704  0.4555  0.6549  0.36    0.5927  0.6086  0.3583  1.028   0.6368  0.1341  2.182   1.19835 0.2436  0.509   0.2871  0.3645  0.2279  0.4491 
M056671 34cf prot    717 Prelid2             0.14511 0.21441 0.12886 0.17616 0.25296 0.06821 1.05619 0.45646 1.65732 0.75601 3.11368 8.52949 0.1514  0.19343 0.64899 0.34042 0.69197 0.49192 2.97426 0.37986 0.34573 1.67592 0.2923  1.68155 0.29939 3.01158 0.24264 1.54125
H141391 34d0 prot   1981 SLMO1               2.467   5.026   3.825   2.412   3.068   2.366   0.49025 0.1422  1.122   0.6221  1.312   3.028   2.26    1.085   1.347   1.459   0.5433  0.5602  0.2887  0.08098 0.5615  1.1804  0.8448  1.68    1.192   0.7241  0.8972  1.436  
M024530 34d0 prot   2160 Slmo1               23.6995 16.2454 21.5078 16.6584 10.3282 20.9265 0.18845 0.10303 1.14133 0.1434  0.36231 1.16983 0.94372 3.43295 1.92711 0.75622 0.09615 0.21266 0.00923 0       0.04782 0.26401 0.38811 0.54289 0.22716 0.37033 0.11186 0.38371
H101166 34d1 prot   2639 SLMO2               8.792   7.943   6.847   8.258   10.81   9.432   7.9205  6.944   12.77   11.78   13.78   8.859   8.423   12.98   14.11   14.6    13.59   11.43   7.508   7.515   24.12   18.405  15.29   8.93    13.95   13.78   12.24   15.04  
M016257 34d1 prot   1853 Slmo2               23.527  28.0873 23.1848 18.5982 21.7672 20.4478 28.1788 25.8364 22.5287 19.9199 35.7939 24.5257 17.5751 22.6431 25.7695 16.7589 12.9206 12.1863 4.34531 13.3088 19.1916 42.5854 19.4254 47.5248 13.659  51.7024 14.7348 26.3894
H155959 34d2 prot   2554 VBP1                19.5    16.6    16.13   19.16   22.97   17      13.8    18.64   10.81   9.554   10.15   9.838   10.72   6.542   10.32   10.7    7.562   8.376   5.533   4.977   8.416   10.6215 11.01   9.839   11.44   7.484   10.67   10.79  
M031197 34d2 prot   2125 Vbp1                26.92   25.2718 15.751  25.9564 32.9329 25.9546 3.51027 20.943  13.1954 1.94351 14.7054 33.4669 0.403   0.72662 1.34571 1.17953 6.35826 0.18528 9.58532 0.61366 0.17498 0.47922 0.18492 8.54171 1.58263 26.894  1.05519 20.5414
H121207 34d3 prot   7447 LRAT                0.5042  0.1148  0.2923  0.3721  1.14    1.166   0.01853 0       0.08429 0.09325 0.06171 0.05568 0.06126 1.345   0.00443 0.1266  0.1576  0.1414  0.1588  0.5182  0.6523  0.49375 0.01272 0.01677 0.06343 0.04926 0       1.04   
M028003 34d3 prot   5349 Lrat                0.04668 0.07664 0.02495 0.02509 0.35473 0.04571 0.41234 0.02325 0.87867 0.71781 7.88465 2.59131 4.09723 2.45969 0.04587 0.25097 0.00647 0       0       3.89294 2.68406 0.58065 0.0049  0.01544 6.39625 1.23612 1.01366 4.23519
H108465 34d4 prot   2719 CDK5RAP3            24.49   78.34   34.62   28.05   30.04   33.13   16.445  9.594   41.26   45.39   52.69   51.52   76.77   81.36   34.73   47.33   64.71   64.54   67.03   40.69   70.3    43.06   36.51   31.36   46.69   39.35   98.65   94.81  
M018669 34d4 prot   3802 Cdk5rap3            7.1043  8.13316 7.91653 6.94435 7.0016  7.66002 4.53887 5.1012  12.924  10.4128 13.9857 21.7874 17.3851 25.0772 13.6765 8.79996 11.8478 6.65989 5.60901 14.8375 9.65507 12.6207 7.55651 6.16998 8.70577 13.7631 11.6936 27.031 
H170043 34d5 prot    966 TRAPPC1             45.6    37.63   58.34   44.2    54.44   45.32   40.38   26.7    47.94   60.81   47.77   53.41   38.73   45.19   42.08   44.63   40.07   46      26.57   25.86   50.04   47.73   64.13   56.29   62.91   44.19   82.16   50.88  
M049299 34d5 prot   1108 Trappc1             22.3306 21.7623 18.8542 24.488  20.9277 20.1383 18.6503 18.9635 19.4406 21.3336 29.4351 47.4283 12.4645 8.10265 23.1212 19.6225 11.5487 6.8625  6.38562 13.8177 10.5805 9.87085 7.35325 26.9802 13.9401 43.0787 12.657  25.4327
H141052 34d6 prot   6260 MYOCD               0.0753  0.03388 0.07457 0.07384 0.1228  0.08258 3.79    0.1562  10.36   0.2009  3.446   9.239   2.576   1.738   1.646   0.6965  0.1152  2.428   0.05069 0.05673 1.6     13.202  0.1564  18.32   1.81    0.4744  0.2421  0.4733 
M020542 34d6 prot   6408 Myocd               0.04222 0.01599 0.03524 0.03388 0.05008 0.06106 9.64636 0.04495 11.1942 0.15106 1.10767 1.29727 4.67184 0.19623 2.3026  0.13771 0.0072  1.65508 0       0.01288 1.09768 2.11199 0.0913  1.64696 0.81197 0.03391 0.16289 0.04311
H186260 34d7 prot   9919 MKL2                2.644   1.743   5.889   2.404   2.226   5.373   2.3925  2.254   7.179   1.827   6.385   8.674   2.977   4.902   11.05   9.98    5.714   3.901   2.661   0.8861  4.091   3.3815  4.092   2.931   5.977   6.117   1.118   7.664  
M009569 34d7 prot   8970 Mkl2                34.6103 7.12818 24.3953 36.5192 16.6426 35.9379 4.34155 5.42917 5.37809 3.18697 6.97828 8.77956 5.95689 6.60301 7.31165 5.27255 2.83504 2.31808 1.31536 2.37665 4.23746 6.71964 4.28446 2.69744 8.90934 4.24851 3.83153 5.02027
H196588 34d8 prot   5271 MKL1                5.282   10.88   12.91   6.164   5.857   4.698   5.8345  3.868   12.99   7.201   11.03   18.86   11.32   25.86   12.01   12.37   9.66    9.156   4.856   2.788   9.928   9.6625  7.165   12.58   12.92   12.13   16.88   13.77  
M042292 34d8 prot   6098 Mkl1                14.0799 5.26136 8.64779 13.76   6.47943 17.1226 3.18694 4.55555 4.64046 6.01285 9.41726 5.96932 15.3016 12.6937 9.18331 21.5724 1.93187 19.5632 0.24839 2.34419 13.0677 16.1    16.0988 3.07137 15.4237 5.08175 51.6487 6.20676
H183354 34d9 prot   7841 KIAA2026            4.174   5.977   3.805   4.242   4.547   4.542   2.6435  3.064   6.221   3.052   6.107   7.233   7.942   9.137   5.625   5.565   4.933   3.67    2.335   1.815   4.217   4.306   3.382   4.226   4.784   6.099   4.41    6.267  
M046138 34d9 prot   8125 9930021J03Rik       8.07531 7.3937  7.27371 9.91474 11.4156 9.78266 2.7612  3.5133  6.46239 2.71069 2.31987 5.24858 2.39007 7.2829  3.09263 2.93702 1.60187 0.43107 1.24365 1.70147 1.18734 1.93891 0.94042 2.73675 2.45709 3.8043  1.78788 3.70625
H083896 34da prot   6757 YTHDC1              9.096   17.67   7.312   9.315   10.15   9.399   6.623   7.439   14.25   9.447   17.29   18.58   23.96   15.24   14.39   15.82   13.38   10.49   8.769   5.387   13.85   12.49   8.347   11.03   13.66   15.43   15.67   16.45  
M035851 34da prot  13635 Ythdc1              4.88222 4.40836 3.20314 5.37083 5.50194 5.93164 1.17676 2.39119 4.44534 1.1297  3.68401 8.67238 0.82623 1.99903 1.13985 0.99832 1.63321 0.23762 1.78474 0.58473 0.65374 0.85141 0.41629 3.59553 1.66358 7.98301 1.67853 3.68764
H198157 34db prot   2407 HMGN5               5.686   1.046   3.411   4.814   6.911   4.655   1.3362  0.7121  2.939   3.489   3.009   4.83    5.394   33.88   2.173   2.831   2.11    2.775   1.47    2.596   3.076   3.409   5.551   3.469   2.106   1.368   3.319   4.541  
M031245 34db prot   1928 Hmgn5               4.17698 2.9118  2.48652 7.70798 5.36219 4.63565 0.75611 5.4796  7.07639 0.98403 3.87658 23.2488 0.06882 0.50833 0.57924 0.18503 8.11509 0.07232 2.5223  0.57363 0.10179 0.19015 0.04076 19.8769 0.38704 17.5334 0.08021 24.0732
H176358 34dc prot    552 TAC4                0       0.143   0.02511 0       0.02168 0       0.2421  0       0.1776  0.1223  0.1469  0.201   0.1197  0.2547  0.09089 0.1422  0.196   0.1459  0.1299  0.0729  0.2132  0.1184  0.1817  0.1378  0.1423  0.1514  0.2458  0.2971 
M020872 34dc prot   1247 Tac4                0.03338 0.15981 0.01646 0.00633 0.01119 0.05883 0.03796 0.04724 0.01067 0.02587 0.1946  0.02937 0.02902 0.01483 0.04071 0.03764 0       0.26969 0       0       0.06626 0       0       0       0.06558 0.29663 0.37203 0      
H140691 34dd prot   4206 ARMC5               2.954   7.32    5.306   3.219   4.076   3.499   1.998   4.181   4.194   4.137   5.018   6.316   6.385   6.779   3.144   3.708   3.824   4.26    2.307   6.321   5.227   4.024   4.462   4.103   3.931   5.198   6.902   7.915  
M042178 34dd prot   3843 Armc5               4.34273 7.17671 5.42795 2.82863 3.97171 3.88459 6.64576 2.14782 11.2251 19.015  8.46451 8.90501 41.0656 8.35568 17.9446 24.4425 1.73239 20.3471 0.38377 8.72803 30.8037 30.4811 44.5145 3.29633 29.8631 7.13599 38.0992 19.6975
H160799 34de prot   1323 CCDC12              10.69   18.62   13.95   12.22   13.37   12.17   12.935  11.53   16.55   20.41   27.91   23.23   21.23   19.57   17.79   20.79   19      18.18   11.24   11.61   20.42   17.765  23.85   16.71   20.65   32.68   27.25   24.42  
M019659 34de prot   2686 Ccdc12              8.24317 10.3508 9.05021 6.23372 4.78393 7.45604 7.48199 7.99807 16.506  9.42254 16.2551 16.1562 6.94693 8.06862 6.35637 6.85372 10.3054 7.0023  0.36358 5.20524 7.99464 9.61465 3.85582 7.04463 10.7245 18.5467 14.1557 9.35981
H118762 34df prot   5061 PKD2                4.503   10.08   5.331   4.735   4.313   4.497   6.468   1.859   17.26   13.98   12.99   46.29   23.01   6.083   19.73   15.88   6.751   6.133   5.3     2.69    7.739   16.2765 12.63   71.52   15.88   5.964   5.874   12.51  
M034462 34df prot  10155 Pkd2                5.44465 8.27781 6.28974 7.65796 5.87474 7.28169 4.49677 2.37654 18.9422 18.0425 7.1921  9.67174 11.2089 2.81154 9.70183 5.10379 0.67718 2.33594 2.05486 1.95383 1.53076 5.73997 6.73317 5.61594 13.3728 5.18974 2.12145 10.5284
H078795 34e0 prot   3905 PKD2L2              0.03758 0.05406 0.03642 0.04036 0.05237 0.05585 0.05544 0.08126 0.04974 0.03921 0.07745 0.06087 0.06742 2.725   0.07159 0.07114 0.05767 0.02832 0.0228  0.01238 0.03389 0.0243  0.07865 0.05307 0.04837 0.0429  0.05349 0.05307
M014503 34e0 prot   2650 Pkd2l2              3.93415 0.23204 0.22274 0.26811 0.24218 3.62641 3.32208 1.12635 0.16899 0.33361 2.09469 1.98304 1.21982 10.8648 0.92267 0.52075 0.97096 0.04643 0.94763 0.09343 0.07406 0.07686 0.15158 3.07468 0.09644 0.21985 0.34283 1.25103
H166473 34e1 pseu  11766 PKD1L2              0.253   0.06555 0.2068  0.2742  0.1701  0.2141  0.78865 0.08854 0.5109  0.04017 0.4505  0.388   0.5184  0.1878  2.011   1.64    0.1467  0.1402  0.03154 0.2041  0.4104  0.33955 0.2495  0.1398  0.1285  0.8045  0.00471 0.4402 
M048827 34e1 prot   7026 Pkd1l3              0.28137 0.01378 0.16364 0.65505 0.13106 0.25581 0.00943 0.01118 0.01704 0.01102 0.23745 0.086   0.02747 13.2556 0.04215 0.0628  0.05584 0.007   0.03404 0.00587 0.02205 0.01449 0.02486 0.04075 0.02619 0.02369 0.49384 0.66846
H158683 34e2 prot   9187 PKD1L1              0.06867 0.2162  0.1132  0.06551 0.1713  0.1724  0.3197  0.1386  0.1372  0.05066 0.08433 0.118   0.05991 0.7783  0.2284  0.1601  0.07881 0.05861 0.03083 0.02519 0.09664 0.11085 0.02699 0.07696 0.1566  0.05748 0.11    0.1735 
M046634 34e2 prot   7590 Pkd1l1              0.03016 0.06451 0.01758 0.03016 0.11948 0.00644 0.03742 0.0069  0.01986 0.2134  0.01838 0.02171 0.05562 0.35205 0.09363 0.15708 0.00304 0.04971 0.00263 0.00979 0.00544 0.04293 0.01496 0.00363 0.09832 0.00305 0.32217 0      
H008710 34e3 prot  14256 PKD1                11.2    218.2   41.18   13.78   17.33   15.33   11.575  17.42   25.57   6.249   15.5    32.66   22.31   13.37   12.82   13.03   8.471   9.69    5.584   4.061   9.763   24.26   7.012   50.17   12.09   14.56   9.416   10.21  
M032855 34e3 prot  14124 Pkd1                10.7877 22.6851 15.8512 17.2247 17.7983 12.8991 13.6041 3.29321 17.2254 10.6934 8.14893 5.34634 53.8165 10.9518 29.6835 27.0329 2.07663 12.9988 0.65193 5.064   11.9845 26.653  23.6551 15.7049 47.4725 5.67594 30.9268 7.39377
H107593 34e4 prot   3057 PKD2L1              0.02991 0.01334 1.392   0.16    0.03325 0.08018 0       0       0.03214 0.07985 0.01716 0.01053 0.02563 1.891   0.05469 0.02952 0.02786 0.01403 0.0222  0.08914 0.09053 0.03693 0.02476 0.02466 0.4379  0.01276 1.511   0.00951
M037578 34e4 prot   3516 Pkd2l1              0.53858 3.13669 0.59269 0.37271 0.53569 0.37208 0.00269 0.00186 0.02018 0.00551 0.07764 0.62493 0.13379 9.29583 0.10588 0.04005 0.36754 0       0.00567 0       0.02938 0.04344 0.02484 0.00626 0.03489 0.00395 0.00275 0      
H130943 34e5 prot   7659 PKDREJ              0.03807 0.1173  0.04228 0.04033 0.06018 0.0641  0.08256 0.05783 0.1358  0.0538  0.1157  0.1105  0.1744  2.998   0.06202 0.08777 0.08727 0.1015  0.05365 0.02751 0.1904  0.1241  0.05836 0.05386 0.04763 0.1427  0.06489 0.09599
M052496 34e5 prot   7057 Pkdrej              0.17398 0.0944  0.2822  0.24778 0.17991 0.12647 1.2059  0.14191 0.27268 0.032   0.1427  0.3866  0.2427  11.3827 0.33928 0.06119 0.00327 0.08834 0.11014 0.00702 0.05855 0.55267 0.06187 0.1256  0.24045 0.07666 0.02054 0.0783 
H100362 34e6 prot    846 PVALB               0.6134  249     18.61   2.463   1.027   0.2852  0.01527 0.2939  1.932   14.87   0.02177 0.05135 0.05225 0.7942  0.04656 0.07823 0.142   0.07998 0       0.3683  0.04987 0.03874 0.1454  0.0327  0.3262  0.03775 1.081   0.2002 
M005716 34e6 prot   1036 Pvalb               47.7048 342.625 38.6891 23.2638 20.4698 7.36419 0.21016 8562.22 0.02568 16.7182 503.112 0       0.04657 0.08032 0.04083 256.093 0       0.79966 0       0       0.00997 0.00983 0       31.491  1.46031 890.117 0.00933 594.671
H143740 34e7 prot   4208 SNAP47              6.838   10.96   13.03   7.196   6.687   11.45   5.757   5.434   7.125   5.282   4.947   11.5    17.15   17.73   4.067   5.75    5.054   4.431   3.024   3.965   4.484   5.303   13.11   4.837   4.333   5.051   5.246   6.395  
M009894 34e7 prot   2642 Snap47              108.899 115.173 119.14  110.774 140.284 96.3724 19.5091 6.50105 22.5675 34.8593 16.5075 22.1775 23.3929 10.2992 22.89   14.9377 5.82154 6.75878 3.00237 30.9487 4.89465 10.9504 23.3153 6.42013 16.2928 9.51357 5.79096 21.9593
H154114 34e8 prot   6471 TBCEL               1.988   2.628   1.627   2.088   2.442   1.752   2.358   1.587   3.775   2.508   2.828   4.317   5.199   7.017   4.335   4.412   4.196   3.162   2.003   2.643   3.178   3.547   3.338   2.761   4.986   2.159   4.656   5.442  
M037287 34e8 prot   5544 Tbcel               10.4685 11.9953 11.0497 13.2283 10.6803 10.2174 4.54013 4.76047 10.3347 12.0506 3.78287 7.48397 4.86471 10.9353 4.91543 3.27144 1.49848 1.24871 2.37625 14.2574 2.02142 1.93601 5.49088 3.51234 8.99601 4.08083 5.63967 7.6243 
H116957 34e9 prot   2388 TBCE                5.299   11.84   7.312   5.756   7.561   5.912   6.4495  10.24   8.248   8.093   9.489   9.847   9.357   8.87    8.139   8.196   6.944   7.889   7.813   5.593   7.254   8.5525  8.653   8.005   9.028   8.189   7.191   14.42  
M039233 34e9 prot   4523 Tbce                7.31985 16.0399 19.2045 16.4169 11.1972 10.5856 2.75843 5.13464 14.1263 2.27562 3.89775 9.00334 1.70138 2.868   3.90756 3.08008 1.88775 0.51685 1.69207 1.64046 0.71021 1.44318 0.91514 5.49196 3.02619 11.3984 2.75227 6.29133
H120332 34ea prot   4989 TNN                 0.01647 0.01722 0.06781 0.03876 0.01513 0.01908 0.06735 0.00742 0.00822 0.0625  0.0479  0.00851 0.00815 0.1278  1.582   2.807   1.286   0.08875 0.03579 0.2636  0.1383  0.09317 0.04143 0.02652 0.1238  1.214   0.2551  0.7378 
M026725 34ea prot   5795 Tnn                 0.02514 0.19159 0.05226 0.02384 0.03852 0.01688 0.02287 0.00904 0.09258 2.87409 1.61846 0.07583 0.01873 0.00479 0       0.12474 0.00398 1.42109 0.01032 0       0.16041 0.05448 0.00301 0.0038  2.66358 0.09575 2.19318 1.6209 
H168477 34eb prot  14074 TNXB                0.7953  9.819   1.714   0.8747  1.473   1.511   13.3535 2.144   8.75    2.827   12.83   26.03   26.29   4.022   24.07   15.53   5.197   4.554   0.8276  1.302   7.782   8.852   15.76   9.415   17.74   7.981   5.727   9.203  
M033327 34eb prot  12168 Tnxb                0.44635 0.72247 1.03727 2.82314 0.90237 0.3547  15.9014 4.67308 46.5139 4.02946 8.25782 9.35379 34.7111 0.89358 57.8869 51.2631 1.17867 16.6469 0.57491 1.93109 9.53259 37.3188 14.5104 19.0606 29.8936 24.6852 29.412  5.24475
H116147 34ec prot  12795 TNR                 18.77   7.044   11.53   15.48   14.05   9.092   0.00552 0.00471 0.014   0.00571 0.00697 0.00509 0.00317 0.2366  0.00936 0.01188 0.01106 0.02133 0.04491 0.0115  0.1142  0.02841 0.00827 0.01541 0.1274  0.00526 0.1612  0.01327
M015829 34ec prot  12843 Tnr                 11.6191 9.0962  11.5117 23.4812 19.4661 12.1855 0.02948 0.00051 0.01761 0.01909 0.04062 0.03279 0.01878 0.01944 0.00725 0.01974 0       0.04279 0.10242 0.00064 0.01689 0.0444  0.20058 0.01715 0.0589  0.00648 0.00151 0.21511
H115414 34ed prot   9094 FN1                 9.159   4.114   7.39    10.41   8.411   9.682   78.42   6.2     201.2   22.5    41.07   60.09   44.35   8.272   65.98   37.26   21.65   28.29   6.301   126.2   16.21   147.75  16.97   1208    334.7   17.87   6.361   19.17  
M026193 34ed prot  11640 Fn1                 3.96879 4.93891 7.66963 6.58976 4.69256 3.66373 13.5454 4.78833 181.096 16.2463 80.5446 42.3906 62.1986 4.90174 167.322 164.694 2.31757 24.7553 3.82854 194.735 19.449  63.7176 7.09026 64.579  58.2144 41.1242 21.3137 6.17095
H041982 34ee prot   8654 TNC                 0.9051  0.08167 0.4198  1.035   3.055   0.5589  3.248   0.652   7.071   12.3    7.923   25.29   0.3193  2.975   14.05   9.604   10.33   9.536   0.3929  0.666   13.62   54.77   1.833   20.17   16.2    7.235   8.672   3.669  
M028364 34ee prot   7745 Tnc                 1.30579 3.13611 0.75882 0.73948 1.70052 0.32835 0.47545 0.60174 39.1465 3.45275 33.4693 7.596   67.927  0.41544 11.1685 4.56472 0.28008 9.08463 0.01287 0.16944 10.5395 24.5925 2.07911 7.17863 4.31455 2.68651 0.37936 31.1404
H213123 34ef prot   1002 TCTEX1D2            8.435   6.129   8.882   7.183   10.8    11.47   1.5575  0.5603  3.355   4.568   4.767   3.258   4.004   20.7    2.248   3.035   2.215   1.823   1.458   0.5248  1.567   3.1105  3.53    1.826   2.899   3.59    2.527   4.828  
M014075 34ef prot   2381 Tctex1d2            5.21763 4.43823 4.39552 4.65832 5.76589 5.2069  1.44318 2.14156 6.43585 2.31183 1.57716 7.12879 1.28165 33.108  1.53504 0.82403 0.83351 0.52363 0.30971 0.40903 0.31234 0.31649 1.03059 1.56073 1.2665  4.5694  0.8362  4.40916
H152760 34f0 prot   2643 TCTEX1D1            0.8018  1.014   1.448   1.432   3.201   0.7577  0.61375 0.2049  0.3555  0.2564  0.497   0.3429  0.03959 0.06212 0.6757  0.6427  0.3205  0.2734  0.07331 0.5389  0.3438  0.44375 0.1417  0.2289  1.532   0.3527  0.1897  0.321  
M028523 34f0 prot   2536 Tctex1d1            0.04923 0.08307 0.11132 0.10117 0.30808 0.06268 0.02986 0       0.04196 0.02036 0.00239 0.01444 0.05232 82.3232 0.01668 0.0037  0       0       0       0       0       0.04819 0       0.00651 0.00403 0.01094 0       0      
H188396 34f1 prot   1185 TCTEX1D4            0.05724 0.03347 0.03606 0.1037  0.1595  0.06992 0.1863  0.07248 0.2345  0.302   0.2521  0.5487  0.319   0.336   0.2149  0.2769  0.5693  0.302   0.274   0.1541  0.3698  0.2132  1.023   0.8263  1.027   0.3875  0.3405  0.4764 
M047671 34f1 prot   1107 Tctex1d4            0.09399 0.4989  0.32457 0.39222 1.56281 0.1988  0.7696  0.01774 0.3004  0.11659 0.1096  0.11578 22.7723 0.10023 0.56556 0.26289 0       0.27416 0       0.0671  0.20527 0.35876 0.071   0.05968 20.5736 0.22137 1.03024 0      
H183733 34f2 prot    717 FIGLA               0       0       0       0       0       0       0       0       0.02536 0       0.05728 0.2123  0.06291 0.361   0       0.07385 0.01852 0       0.1675  0       0       0.0239  0       0       0       0.03153 0.06169 0      
M030001 34f2 prot    832 Figla               0       0.03422 0.06169 0.05219 0       0.04409 0       0       0       0.00776 0       0       1.23226 0.94459 0       0       0       0       0       0       0       0       0       0       0       0       0       0      
H110583 34f3 prot   4325 NAA40               4.406   17.04   5.819   4.271   5.512   4.173   6.4405  2.482   5.81    8.847   4.932   5.067   4.508   16.81   4.008   5.912   9.728   5.907   4.826   2.645   12.01   6.4515  10.31   4.946   6.335   3.482   15.11   16.04  
M024764 34f3 prot   3267 Naa40               11.8092 14.7979 19.2428 14.8087 10.5824 14.6104 12.5868 6.26915 12.4618 13.3486 11.1992 17.0997 17.6587 39.3664 13.3291 13.4306 4.27696 8.74976 1.67764 5.2648  7.23048 12.2125 11.7315 7.26463 10.1126 10.7704 18.6555 6.59595
H183479 34f4 prot   1526 TREX2               1.358   1.191   2.094   1.594   1.023   1.193   1.0752  0.5185  1.224   1.848   2.928   2.266   1.624   1.868   1.811   1.752   1.754   1.119   0.6873  0.5888  1.622   1.3335  1.053   9.103   2.034   10.5    3.709   2.579  
M031372 34f4 prot   1015 Trex2               0       0.02244 0       0       0.01375 0.02409 0.01865 0.00645 2.09685 0.03179 52.896  0.10824 0.3565  0.02733 0.09169 1.16536 0.01137 113.727 0       0       2.54404 0.11036 0.03441 0       31.1398 38.0698 0.01904 0      
H213689 34f5 prot   1928 TREX1               5.765   11.72   6.957   5.293   6.599   4.42    2.853   3.194   7.318   8.749   10.27   7.022   5.723   8.107   8.235   7.772   13.05   8.078   5.45    4.038   9.125   6.605   9.974   6.412   10.14   16.45   20.16   9.17   
M049734 34f5 prot   1144 Trex1               0       0       0       0       0       0       0       0       0       0       0       0       0       0       0       0       0       0       0       0       0       0       0       0       0       0       0       0      
H137713 34f6 prot   6173 PPP2R1B             3.412   6.522   2.727   2.938   3.392   4.165   1.537   1.978   3.404   5.616   4.179   4.134   7.401   19.15   10.37   8.088   4.723   8.391   8.026   40.09   5.738   3.444   5.336   2.293   4.414   4.573   3.363   5.052  
M032058 34f6 prot   6429 Ppp2r1b             2.68007 5.48997 2.23466 2.34532 2.69965 2.72143 1.49008 0.78193 6.25609 3.74497 11.0065 7.39077 2.61346 19.4035 13.6678 10.1528 3.20358 2.73797 0.91452 2.15931 0.62657 2.45198 2.16105 6.58347 3.42169 12.425  4.09812 6.3599 
H105568 34f7 prot   4787 PPP2R1A             47.56   84.83   77.97   57.63   51.26   70.39   62.1    44.04   53.07   51.56   50.87   52.38   66.26   33.59   41.01   42.93   37.51   35.94   21.57   16.08   39.97   45.36   66.76   46.92   38.5    45.02   38.89   48.28  
M007564 34f7 prot   3361 Ppp2r1a             159.553 142.887 133.817 154.251 150.07  159.184 81.3283 26.5565 70.9789 74.6049 77.5915 86.2507 82.9246 13.4988 104.831 74.2294 13.5191 52.2091 5.81128 26.9678 44.3085 88.2536 86.1946 42.4572 73.0545 74.2734 61.4753 77.8419
H153147 34f8 prot   6766 SMARCA5             8.643   9.295   8.052   8.705   9.985   8.404   6.871   6.646   14.45   7.412   10.79   14.14   15.68   23.93   11.99   12.15   11.23   9.913   7.78    3.798   12.14   12.455  19.91   11.72   13.87   7.655   14.21   14.27  
M031715 34f8 prot   7753 Smarca5             8.33662 5.89561 4.8342  6.73656 8.30487 8.25242 1.49446 5.81197 6.25603 1.43494 7.98916 9.75621 7.45047 2.74645 1.5834  2.89511 1.58943 1.85885 1.10024 1.29448 2.1369  4.48419 7.6084  6.13804 2.89801 10.9836 3.88944 3.99099
H131778 34f9 prot   3328 CHD1L               8.843   18.52   8.855   9.111   8.999   8.183   3.956   5.589   8.073   9.429   9.449   16.07   8.354   19.71   8.74    10.28   8.245   10.36   5.392   10.9    14.23   10.097  9.696   16.3    14.04   10.62   20.26   9.396  
M028089 34f9 prot   4287 Chd1l               2.3882  2.71468 2.44966 2.68115 2.2651  2.59245 2.48632 4.58974 12.9161 2.09533 4.40526 5.48839 2.16925 18.5111 2.24191 2.28176 1.55835 0.8036  1.10647 1.27642 1.24322 1.4965  1.03274 3.24516 2.37492 5.61713 4.02202 9.92428
H102038 34fa prot   4076 SMARCA1             9.734   10.75   7.711   9.751   16.59   10.69   9.764   5.256   17.74   11.18   11.02   15.43   36.54   41.31   11.85   12      11.34   10.49   5.728   12.48   3.405   10.9885 40.6    17.92   11.06   4.826   5.197   23.07  
M031099 34fa prot   6092 Smarca1             8.97002 1.91502 4.0973  6.68721 7.41333 12.0378 0.09168 0.6017  0.93745 0.06038 0.35252 1.78234 1.92845 0.557   0.23887 0.20187 0.09659 0.06059 0.18975 0.00677 0.0356  0.03845 0.89303 0.27563 0.10571 0.49866 0.0238  4.2175 
H214160 34fb prot   2144 ALG3                3.695   5.353   4.864   3.625   4.503   4.677   6.195   8.133   14.84   10.02   12.61   10.68   8.768   22.73   11.44   11.83   14.72   11.77   12.6    16.07   12.68   12.61   18.93   11.09   12.18   14.04   14.68   12.74  
M033809 34fb prot   1442 Alg3                7.5185  10.4318 7.26492 5.58677 6.46312 7.35961 9.9191  4.72993 7.94852 12.2886 16.9798 13.282  18.7282 12.1504 15.1197 15.8066 6.44126 16.4162 4.25696 13.0211 12.0336 13.3683 21.7767 7.6968  12.8876 9.17059 16.7496 15.5186
H111802 34fc prot   3075 TDP2                8.642   13.92   9.446   8.131   10.48   9.974   6.5085  5.012   13.34   10.88   9.281   9.638   8.911   13.6    10.77   10.35   11.08   9.37    6.808   8.9     44.77   21.965  10.61   10.04   11.77   8.508   14.3    8.868  
M035958 34fc prot   2087 Tdp2                7.39844 12.4158 7.20606 8.51652 7.77478 7.50459 3.38368 5.06527 10.2255 6.69116 7.08109 14.8799 6.50187 6.75165 4.17145 3.82341 7.6461  2.08696 3.50476 5.83314 7.03765 6.01632 4.30975 8.64184 3.66371 16.0913 5.60821 6.88355
H095380 34fd prot   4493 NANS                2.18    2.256   2.929   2.413   3.691   2.551   3.149   1.959   4.201   3.767   5.34    3.898   3.774   5.727   4.337   5.031   11.68   9.006   5.194   3.958   7.423   11.895  3.153   5.109   6.769   3.702   8.994   4.132  
M028334 34fd prot   4573 Nans                2.99877 4.08629 2.51195 2.30804 4.41162 2.69501 2.41363 2.5278  6.15402 2.7277  19.7559 13.3654 9.00473 2.46866 7.01739 5.55907 31.6905 6.12178 4.18393 3.73957 9.66477 91.1691 4.34428 2.39693 6.26339 8.36385 8.71605 14.3179
H162843 34fe prot   4740 WDR64               0.00542 0       0.03601 0.00678 0.00516 0.00634 0.00724 0       0.01023 0.0074  0.00918 0.00391 0.03446 3.127   0.00539 0.00893 0.04723 0.01576 0.0049  0.0117  0.0229  0.03166 0.02521 0.00664 0.00553 0       0.03726 0.0167 
M026523 34fe prot   3967 Wdr64               0.01574 0.00718 0.00647 0.00099 0.0211  0       0.01909 0.00165 0.00112 0.01464 0.00306 0       0       37.0627 0.00213 0       0       0       0       0       0       0       0       0.00278 0       0.00233 0       0      
H164237 34ff prot   2909 CMBL                6.18    3.47    6.661   4.833   5.699   8.465   7.733   27.52   7.115   26.2    3.817   6.059   14.26   2.278   5.657   6.077   3.481   12.93   5.148   29.48   30.18   19.5405 18.97   7.087   4.056   1.341   1.638   6.434  
M022235 34ff prot   1221 Cmbl                6.39108 5.4232  6.06181 5.46005 8.9927  2.46331 22.7622 59.8758 25.1185 119.416 10.6426 13.6315 15.124  4.99776 64.6418 29.6698 2.52311 8.86749 0.9957  158.004 41.6705 21.626  54.8408 19.2529 10.7328 20.3317 4.59899 7.91925
H170471 3500 prot   9497 RALGAPB             3.727   11.67   5.424   4.057   4.669   4.638   4.2255  4.396   11.6    6.396   7.909   8.949   7.998   10.87   7.009   7.652   7.516   6.833   4.24    2.672   9.401   7.524   7.801   6.682   7.859   8.667   8.364   9.71   
M027652 3500 prot  12961 Ralgapb             12.2856 11.7524 11.1463 12.7194 15.2425 13.0594 4.39163 5.25631 8.40436 6.37391 6.04975 6.49853 5.53716 4.92575 6.64317 5.87622 3.71315 2.31878 1.75761 1.63527 2.61866 5.2822  4.52356 3.44907 6.56817 5.42895 5.463   7.90801
H010017 3501 prot   3117 RANBP9              12.5    13.32   17.02   12.47   15.56   12.3    7.857   20.78   17.31   9.002   21.35   15.6    15.68   62.79   16.59   14.42   13.06   10.47   7.617   6.759   11.07   15.215  14.44   22.56   13.61   18.32   11.66   11.41  
M038546 3501 prot   3050 Ranbp9              23.2041 19.939  22.2039 24.2251 24.912  18.6804 7.44256 15.9006 15.0987 6.36421 15.2481 22.5127 9.62167 68.1769 11.4341 8.54118 3.92301 3.39123 3.72468 4.05364 4.94767 6.26359 9.6     15.0991 7.799   31.9328 7.76053 10.779 
H141084 3502 prot   6328 RANBP10             2.831   18.95   4.872   3.047   3.728   4.371   3.789   7.247   6.329   7.197   9.408   10.07   10.49   9.678   6.387   7.106   6.269   5.484   5.104   10.18   6.648   6.793   12.86   5.71    7.07    8.792   11.32   8      
M037415 3502 prot   6299 Ranbp10             6.58076 11.9043 9.22988 8.23266 8.08005 7.48455 10.1649 7.75003 8.82356 12.3755 9.66765 9.14789 19.4741 29.7852 14.608  18.0569 2.69635 9.20771 0.90808 23.2377 8.49065 14.0213 15.3439 5.93448 16.6631 15.4121 45.0845 7.98237
H167778 3503 prot   2743 SPRYD3              39.36   54.8    89.05   39.35   47.72   89.38   18.315  7.836   27.3    21.29   25.03   35.03   36.44   12.08   24.98   24.88   26.64   23.96   22.4    7.919   16.77   21.845  20.84   52.99   21.33   18.81   22.09   31.72  
M036966 3503 prot   2916 Spryd3              57.2471 54.3748 50.8596 49.4394 54.0322 53.5976 10.6608 2.48717 21.6923 14.3025 22.29   16.3512 21.0418 24.0881 16.361  16.6537 9.21558 25.1474 2.44687 12.0122 20.3211 21.8683 23.1548 7.22341 25.4432 17.9544 19.2206 29.9386
H138315 3504 prot   2356 OIT3                0       0.315   0.01236 0.00878 0.01069 0.01109 0.41789 0.01268 0.01188 0.1968  0.01134 0.02482 0.03205 0.5094  0.01406 0.01424 0.0332  0.0427  0.01611 9.505   1.621   0.07851 0.01954 0.02724 0.06785 0.01658 3.904   0.0304 
M009654 3504 prot   2779 Oit3                0.02246 0.03278 0.04617 0.05539 0.03012 0.05719 0.17032 0.01178 0.1787  0.48532 0.10915 0.05271 0.95921 1.89309 0.25573 0.12499 0       0.12692 0.02152 13.3706 0.27132 0.07695 3.36227 0.24961 0.57382 0.04991 3.65177 0      
H169347 3505 prot   4033 GP2                 0.02797 0.2363  0.1321  0.04666 0.02858 0.00682 0.1121  0.06402 0.6823  2.109   0.4647  0.5423  0.5147  1.03    0.09996 0.6522  0.4861  3.298   8869    0.5668  2.717   0.5975  0.4799  0.4721  0.1623  0.2617  0.707   0.1715 
M030954 3505 prot   1987 Gp2                 0.03142 0       0.02067 0.00199 0.01404 0.14768 0.04288 0       0.00669 2.15644 0.44881 0.02765 0.01821 0.03723 0       0.01417 0.04065 0.00413 4599.88 0.00415 97.6845 11.0956 0       0.00554 0.33954 0       75.6274 0      
H169344 3506 prot   3397 UMOD                0       0       0       0       0       0       0       0       0       206.9   0       0       0       0.3613  0       0.01522 0       0.09564 1.409   0       0       0       0       0       0       0       0       0      
M030963 3506 prot   2751 Umod                0       0       0       0.00143 0.01014 0       0.03441 0       0       1751.78 0       0.33945 0.15784 0.05714 0.02153 0.08872 0       0.38463 0.20285 0.027   0.06758 0.04442 0.00317 0       0.18951 0       0.24593 0      
H177398 3507 prot   6968 UMODL1              0.04999 0.01524 0.07302 0.03513 0.04081 0.1452  0.00224 0       0.0093  0.03256 0.00453 0       0       1.1     0.00504 0.00786 0.03422 0.01587 0.00334 0.02434 0.06944 0.01464 0.01517 0.01763 0.02801 0.02672 0.0279  0.01449
M054134 3507 prot   5023 Umodl1              0.03314 0.01587 0.06029 0.55086 1.00549 0.02678 0.00188 0       0.00177 0.00257 0.00242 0       1.41676 4.71037 0       0.00561 0       0.00653 0       0       0.00823 0       0.04868 0       0.00611 0.00552 0       0      
H020129 3508 prot   4560 NCDN                71.31   111     193.3   107.4   70.05   430.1   7.3945  3.557   10.45   7.036   9.406   10.08   11.43   11.21   4.306   5.874   5.759   7.021   3.057   2.636   5.018   7.704   12.9    9.562   6.911   5.188   6.923   10.8   
M028833 3508 prot   3703 Ncdn                584.573 208.788 337.45  665.008 339.101 596.626 11.0051 3.97017 15.2476 15.9715 11.8367 13.0343 37.1688 4.50433 20.1264 27.2071 3.35273 20.1949 0.56513 8.27346 15.9632 28.2482 48.3175 4.85267 21.2918 7.91398 33.6696 16.4135
H187391 3509 prot   8469 MAGI2               6.726   5.634   7.328   6.387   6.072   7.671   0.64615 0.367   2.294   1.669   1.409   2.173   2.909   1.56    2.101   1.792   0.817   0.7513  0.4927  0.2756  0.7853  1.4328  1.659   2.561   1.206   0.5401  0.97    2.834  
M040003 3509 prot  11318 Magi2               9.79977 5.57946 9.11956 11.1802 8.54392 9.67378 0.48928 0.12203 0.56296 1.40944 0.33662 0.3996  0.45825 1.6175  0.4231  0.35749 0.04384 0.09566 0.02994 0.01458 0.05567 0.15746 0.52697 0.52972 0.54823 0.26759 0.16481 0.63465
H151748 350a prot   3913 SAV1                4.927   4.362   3.855   5.455   5.377   4.878   5.72    6.015   8.64    6.56    10.02   11.19   13.02   16.09   16.65   19.04   14.35   8.792   11.25   2.761   6.092   7.2885  6.564   12.53   9.733   9.278   6.263   13.52  
M021067 350a prot   2519 Sav1                7.88921 8.29751 7.33749 7.29101 6.94545 7.21258 9.20309 23.3138 25.8627 14.2254 21.4872 17.7579 37.2146 33.1992 21.0991 25.733  5.7531  8.82763 5.46719 5.2751  10.7347 26.0142 30.5342 23.6627 29.6682 21.9808 18.6279 24.0186
H151276 350b prot   9554 MAGI1               3.369   10.88   5.031   3.124   4.28    2.668   2.999   0.9386  3.73    4.12    3.637   3.718   1.18    7.369   5.754   7.167   5.113   7.414   3.773   3.836   3.608   4.7575  2.685   3.406   4.723   5.386   6.302   8.423  
M045095 350b prot  10548 Magi1               7.2738  9.25516 9.73029 7.60989 18.8524 7.16571 1.30487 0.42694 4.26203 1.82127 2.55421 5.10182 2.80159 1.00716 2.30922 1.28158 2.76315 1.81654 0.99765 1.72924 2.1298  3.65511 0.76496 1.53866 3.76789 2.60602 0.7312  5.39547
H017621 350c prot   4944 MAGIX               0.8277  4.934   1.012   0.9054  1.106   0.6531  0.91605 0.3048  0.6046  1.897   0.6026  0.528   0.3183  0.254   0.2276  0.5396  1.597   3.458   1.932   1.974   0.4876  0.6799  0.4817  0.8064  0.7938  0.7643  0.4056  1.961  
M031147 350c prot   2903 Magix               0.27956 0.65704 0.2829  0.14549 0.1634  0.19795 12.8541 7.75647 0.58804 6.09296 1.12848 2.19497 1.5207  0.06688 2.72495 3.86434 1.37919 2.94982 0.48058 11.3438 0.57995 0.83136 0.81218 2.26434 6.47555 1.05759 0.20975 1.9985 
H081026 350d prot   8156 MAGI3               2.108   3.237   2.886   1.32    2.726   1.762   0.8948  0.4482  2.072   1.735   2.701   2.372   2.846   2.974   1.853   2.345   2.312   2.826   2.298   1.043   3.297   3.05    1.481   1.812   4.069   1.062   0.8987  4.876  
M052539 350d prot   8498 Magi3               8.05389 3.41432 6.58298 6.47344 9.19395 6.26717 5.56517 0.44444 8.57676 2.14748 2.84341 5.25737 3.99975 2.05306 2.38143 1.84593 2.83365 1.56172 1.57135 2.84372 3.85902 6.60036 2.57309 2.16703 10.9451 1.48921 0.79954 8.15998
H183644 350e prot   3048 C11orf88            0.07723 0       0.01825 0.3099  0.2402  0.03525 0.00583 0       0.01065 0.01166 0.03274 0.04883 0.05365 4.956   0.02023 0.02913 0.01926 0.01149 0       0       0.02037 0.03463 0       0.04633 0.3169  0.01205 0.04533 0.07215
M032057 350e prot    769 4833427G06Rik       0.05412 0.31097 0.12014 0.43629 1.21557 0.09539 0.03693 0       0.02883 0.01678 0.05522 0       1.28616 32.7032 0       0.07325 0       0.07466 0       0.01073 0       0       0.02271 0.0358  2.37941 0.34874 0       0      
H072571 350f prot   3314 HMMR                0.09026 0.05145 0.1142  0.1102  0.1231  0.0697  0.12905 0.1969  0.1813  0.2376  0.6098  0.05641 0.1088  10.33   0.1215  0.1135  0.2513  0.3265  0.08426 0.1663  1.229   0.49819 0.3227  0.1036  0.3125  0.6149  1.175   0.1548 
M020330 350f prot   5413 Hmmr                0.09995 0.0305  0.20008 0.05906 0.03608 0.21458 0.06296 0.02177 0.41858 0.12279 3.35888 1.5797  1.17431 2.66974 0.52204 0.35726 0.11297 0.64856 0.06627 0.0244  0.77852 1.04411 0.17907 0.10781 0.21339 1.20442 1.57304 0.20415
H186141 3510 prot   2777 POLR3C              2.429   6.852   3.661   2.426   3.094   3.361   3.186   3.876   8.633   5.405   7.729   8.342   8.952   19.37   9.473   9.379   7.439   5.821   5.063   2.265   6.852   6.2475  4.77    6.791   7.012   7.347   7.92    7.009  
M028099 3510 prot   3372 Polr3c              5.15297 11.3096 9.04021 5.94881 6.50009 5.44244 8.92153 6.98823 12.6483 12.2402 10.55   16.5347 10.6416 17.4635 11.6369 11.2863 3.36019 4.62907 2.41741 7.55338 13.5972 12.7231 5.09913 7.65067 9.11566 9.5835  14.0991 8.60268
H197579 3511 prot   3976 TOPORS              2.96    6.088   3.205   3.012   3.563   3.759   2.46    2.621   5.661   4.113   5.603   6.437   8.277   13.37   5.693   5.856   5.07    4.674   2.814   3.827   5.287   5.4565  5.645   4.803   5.312   4.992   5.517   6.393  
M036822 3511 prot   3853 Topors              6.38917 4.84692 3.98047 6.81043 6.81115 7.35872 1.59448 3.26348 8.21081 2.79694 7.57026 13.7767 2.82055 8.35559 2.938   2.31462 4.16252 1.23047 2.19839 2.15064 1.22509 2.1963  3.09138 5.95829 3.21548 8.81313 2.86464 8.60427
H140905 3512 prot   1874 GCSH                5.445   2.01    3.66    4.684   5.152   4.312   1.5545  2.209   1.702   2.392   1.387   1.297   1.845   1.038   1.883   1.933   1.26    1.23    0.9595  3.763   0.6296  1.168   1.559   1.184   1.002   0.729   0.5705  4.323  
M034424 3512 prot   1573 Gcsh                27.9663 31.9467 27.0213 23.0204 29.3582 25.2146 20.7437 28.18   30.7643 52.7199 49.6088 24.8638 27.827  4.46129 30.5932 20.9416 3.74095 6.75801 10.5163 51.997  8.7332  11.9701 32.193  46.2197 7.46678 20.7173 4.02453 17.5632
H165629 3513 prot   1979 ATP5C1              37.61   43.37   43.21   37.86   44.26   41.76   143.55  81.46   50.92   79.49   46.87   42.47   38.5    34.2    46.77   45.45   45.72   62.99   41.08   47.93   60.17   69.49   130.5   40.49   41.08   44.75   44.83   50.35  
M025781 3513 prot   1898 Atp5c1              98.0386 116.648 83.3901 90.6304 84.9973 93.4054 489.317 339.518 105.296 266.908 143.911 140.424 88.5499 56.3861 131.454 162.666 57.6427 63.0135 30.9981 111.517 152.298 91.1564 52.8366 231.161 49.2796 150.231 49.1144 77.0001
H042317 3514 prot   3626 SPATA7              2.42    5.167   3.585   2.819   3.035   2.689   1.15085 0.9275  2.464   2.396   2.078   3.438   5.314   27.18   2.268   2.532   1.851   1.757   1.887   0.8942  1.152   1.9485  2.372   1.549   1.896   1.727   1.655   4.707  
M021007 3514 prot   4630 Spata7              3.37983 4.17986 4.17828 4.21739 4.70083 3.96369 0.54998 0.76625 1.58875 0.83625 0.5988  2.12763 1.20877 57.0448 0.6688  0.51906 0.23675 0.27991 0.21523 0.13726 0.14054 0.67522 0.71859 1.06421 0.91182 0.90179 0.24841 2.44644
H080189 3515 prot   4095 SLC35C2             7.997   11.81   10.24   6.678   7.301   8.032   4.6585  4.018   11.57   12.99   14.79   14.1    16.11   17.39   12.49   13.89   15.66   13.03   10.22   10.12   14.33   11.43   14.89   12.12   14.09   16.09   21.38   19.57  
M017664 3515 prot   3904 Slc35c2             12.8832 14.9663 10.1183 13.6421 11.5967 13.1848 7.46816 4.39786 8.88267 14.65   10.8621 10.7123 17.1101 13.4046 13.9216 17.1112 8.88127 12.2133 8.3979  12.5513 41.2253 14.4116 22.6096 3.58609 13.6287 8.08687 32.9957 12.3132
H073331 3516 prot   8257 ALPK1               0.954   0.3272  0.3229  1.281   0.4983  0.8884  1.03315 0.5116  4.697   2.881   3.353   3.377   4.119   1.908   3.659   4.363   3.954   2.52    1.628   1.795   3.892   2.712   3.27    2.938   4.821   4.32    7.322   3.932  
M028028 3516 prot   6855 Alpk1               0.84998 0.66281 1.39944 1.72396 1.94979 0.58501 0.7885  0.41919 8.29871 0.578   1.02128 2.87142 0.9308  1.1586  1.72542 1.18321 0.80961 0.34341 0.2733  0.16976 0.75036 2.56552 0.53376 0.7469  1.25111 1.00367 1.07154 1.61207
H103319 3517 prot   5873 EEF2K               2.588   16.59   2.644   1.808   3.063   2.59    4.3865  8.441   15.03   2.269   11.44   12.31   6.288   2.569   15.6    12.82   10.93   6.449   5.852   2.961   6.199   11.0525 5.092   9.5     7.148   30.94   5.37    5.502  
M035064 3517 prot   7386 Eef2k               4.76423 10.3867 8.62413 7.31605 4.76394 5.12829 6.53761 14.5491 26.7448 1.62768 12.3673 11.5698 12.6545 3.43121 8.34821 7.83444 3.84453 8.32015 2.16411 2.40473 6.02164 15.537  9.51634 5.16471 4.78861 17.3658 6.76132 2.24426
H143369 3518 prot   3353 ECM1                1.76    5.936   6.856   1.867   2.494   1.882   15.92   1.64    5.744   6.022   73.87   11.1    4.033   2.972   22.89   12.39   5.921   4.428   1.152   9.054   4.649   7.2375  7.421   10.91   13.77   18.47   6.298   6.56   
M028108 3518 prot   2511 Ecm1                2.91712 4.94992 4.40916 2.26202 2.76703 5.46806 37.529  4.93726 195.822 122.29  224.706 16.2685 95.7202 10.0117 76.8012 132.926 2.41242 126.894 1.54776 129.119 49.8506 121.657 381.948 68.454  156.243 122.5   35.2421 15.4033
H132640 3519 prot   5932 BTBD3               12.25   35.29   13.64   21.01   11.65   5.348   4.059   2.835   11.92   5.101   5.949   8.831   6.646   8.239   4.315   5.234   6.239   11.45   4.702   1.494   6.114   7.303   8.749   3.663   6.567   5.722   3.65    7.11   
M062098 3519 prot   5765 Btbd3               16.5464 67.6978 28.0482 56.5855 31.195  21.4901 3.78481 3.48117 11.0907 3.30769 12.33   6.77465 7.83121 0.83878 8.53971 3.94393 0.91065 9.09453 2.50642 0.91339 1.93318 4.44251 2.58415 3.90674 12.701  15.3896 1.63794 12.6993
H183826 351a prot   9436 BTBD9               4.454   2.792   7.723   4.331   3.753   7.071   2.255   1.164   2.293   1.957   2.027   2.19    3.043   3.315   1.634   1.545   1.824   1.73    1.059   0.6329  2.579   2.052   2.209   1.874   3.423   2.48    1.955   2.135  
M062202 351a prot   6846 Btbd9               10.6448 8.89645 11.4284 23.5629 13.2691 9.57792 3.98778 1.75545 4.70727 6.40971 4.27569 7.25619 10.4795 13.1084 6.44854 5.64408 2.14215 4.51218 0.50656 4.65354 6.47097 7.8465  5.35225 1.62121 6.58333 4.10372 7.00523 6.69889
H133243 351b prot   3379 BTBD2               53.61   56.46   69.7    52.43   39.13   34.62   15.285  18.78   32.93   27.04   29.82   33.19   42.16   15.24   25.6    25.51   24.23   22.45   16.94   12.57   23.78   26.87   24.09   22.96   19.72   29.19   28.82   26.37  
M003344 351b prot   3579 Btbd2               25.7515 24.1587 22.2664 19.3365 23.0035 22.2153 19.3634 7.03031 13.2127 27.8966 15.0962 18.295  61.4172 7.70618 29.7192 33.852  2.05361 21.2498 0.34526 15.1739 31.9215 41.7264 59.8561 9.56014 31.8489 10.0498 30.5019 27.0171
H184887 351c prot   1762 BTBD6               30.68   41.86   45.29   30.99   25.85   33.63   17.685  35.98   29.75   24.54   30.86   29.62   28.71   86.06   49.73   39.95   28.64   30.88   5.444   16.68   30.21   31.56   17.03   33.04   29.39   34.05   25.55   26.34  
M002803 351c prot   2083 Btbd6               27.7924 21.6375 25.9029 20.3175 22.0429 26.7421 11.7838 5.06557 10.6198 17.0729 9.2528  12.9834 27.0592 3.52435 12.4206 14.9625 1.86673 20.0591 1.12903 9.70756 26.0427 23.8182 31.9702 8.2382  15.8019 10.4706 14.2493 16.1809
H064726 351d prot   3701 BTBD1               19.27   16.82   23.24   18.95   18.51   19.58   28.7    70.75   17.01   11.74   13.38   14.34   13.87   25.02   17.16   15.83   12.98   9.944   5.776   6.884   14.35   15.005  12.86   13.07   14.72   10.37   13.38   17.11  
M025103 351d prot   3462 Btbd1               30.5108 19.7633 25.9219 21.3376 23.6721 28.6626 21.8498 60.8356 19.6172 12.5837 28.9048 17.1679 51.3615 87.5927 15.44   17.4791 4.11605 11.5858 2.02067 8.47512 18.0709 31.5619 45.6374 25.69   14.8726 19.45   17.0268 12.2893
H160124 351e prot   1386 CCDC58              2.216   4.297   2.584   2.285   2.622   2.578   3.4625  4.468   3.886   5.861   4.084   3.644   3.926   4.683   4.094   4.721   3.578   4.615   3.896   5.513   4.561   4.4115  5.58    2.303   3.291   3.896   4.137   4.457  
M075229 351e prot   1219 Ccdc58              4.6262  5.87582 4.83804 5.10311 4.85281 5.05507 4.2089  9.41306 9.58447 4.83319 12.9444 16.6881 2.13727 8.28259 3.49107 2.56446 4.54337 0.65942 3.0901  5.71442 1.30487 2.23048 1.28229 11.8101 2.7505  16.7541 1.82359 6.3458 
H146834 351f prot   3241 MEPCE               8.692   22.1    14.03   8.72    10.51   11.2    6.9185  10.44   16.67   17.02   13.78   19      23.57   66.78   15.59   15.26   13.93   12.51   7.584   10.18   16.22   14.255  20.49   12.24   14.51   17.91   35.52   24.86  
M029726 351f prot   3549 Mepce               12.6826 12.074  10.4073 10.2243 12.1277 13.4529 9.58083 5.52756 12.6272 15.9845 14.6648 28.8507 20.9525 44.2858 14.2581 15.1646 3.69328 8.07994 1.66226 9.12781 12.8375 17.7871 16.3356 8.29447 19.5485 18.0899 27.7069 21.952 
H198146 3520 prot   3718 ZNF770              2.875   6.253   3.417   2.425   2.698   4.153   3.5835  6.921   8.235   3.591   8.86    5.434   6.422   4.31    5.053   4.647   5.91    3.344   2.858   3.063   4.019   3.539   5.296   3.834   4.545   9.765   3.288   7.316  
M040321 3520 prot   6790 Zfp770              5.16709 2.9768  2.60494 4.56218 4.23486 5.20569 1.85559 4.79693 2.16735 0.59779 1.18116 2.6643  0.28245 0.72442 0.80244 0.56962 0.67632 0.03745 0.5166  0.29416 0.05628 0.18447 0.11575 1.46107 0.49982 2.45149 0.45692 1.05788
H108511 3521 prot   3212 HOXB6               0       0       0       0       0       0       0.05942 0.102   1.494   7.53    0.769   1.055   0.04196 0.5739  0.6863  1.119   0.02955 0.8033  0.1609  0.07761 5.451   4.4745  1.884   0.3223  1.21    0.3411  0.728   0.1644 
M000690 3521 prot   1961 Hoxb6               0       0.65618 0.00523 0       0       0       0.03379 0.45729 7.6605  31.3703 5.83149 55.0616 19.0797 1.03727 12.7619 7.87965 0       6.11941 0.13212 0.10943 2.49661 15.5632 103.921 6.74342 3.75316 6.16582 1.00051 0.56353
H198353 3522 prot    572 HOXC4               0       0       0       0       0       0       0       0.4549  0.1549  2.225   0.09161 1.417   2.088   1.289   2.261   1.112   0       0.2376  0       0       0.9926  0.08342 0.3449  0.04328 0.03195 1.431   0.193   0.06061
M075394 3522 prot   2564 Hoxc4               0       1.33681 0       0.00308 0       0       0.05538 2.48653 0.42887 1.57048 0.47558 0.22138 4.68543 0.2416  1.54097 1.80137 0.0045  3.4678  0.05441 0.00322 0.81374 0.11121 4.71363 4.26643 0.45449 5.502   0.12816 1.61624
H182742 3523 prot   3150 HOXB4               0.00375 0.00341 0.00944 0.01057 0.00796 0.00747 0.29415 0.3257  1.588   3.903   1.945   2.19    0.09234 1.213   1.845   3.178   0.1463  1.679   0.5237  0.4115  3.331   5.7445  2.263   2.999   3.689   0.9074  3.297   0.9111 
M038692 3523 prot   2564 Hoxb4               0.00812 0.63732 0.01001 0.01693 0.00544 0.01431 0.67193 0.28337 4.70027 9.37507 2.08687 10.8691 4.11151 0.5409  4.5602  4.52172 0.0225  3.8165  0.13214 0.55366 1.96183 3.57052 20.8265 6.17741 8.04935 4.53    2.82336 4.09447
H170166 3524 prot    284 HOXD4               0       0       0       0       0       0       0.04934 0.2403  1.09    6.074   1.329   12.01   6.338   1.359   1.914   2.85    0.2185  0.3013  0.1135  0       1.846   2.1165  2.758   0.4981  0.1331  0.5877  2.509   0.5097 
M101174 3524 prot   2941 Hoxd4               0       0.11229 0       0       0       0       0.02575 0.15357 2.75596 0.95666 0.21659 1.66231 1.06222 0.23893 1.24562 0.2777  0.01569 0.03905 0.01355 0       0.01756 0.32548 0.67104 0.18906 0.01738 0.26884 0.00657 0      
H106006 3525 prot    777 HOXA6               0       0       0       0       0       0       0       0.4485  2.965   1.841   0.9955  3.775   0.0727  0.05835 1.008   1.695   0       0.2837  0.02215 0       2.76    2.9355  2.008   0.0374  0.7705  1.375   0.1228  0.09638
M043219 3525 prot    872 Hoxa6               0       0.13712 0       0       0       0       0.03257 0.84823 2.00342 2.03509 0.59135 0.37797 4.73062 0.06362 2.52262 1.3134  0       0.21635 0.02286 0       0.17767 7.25213 2.14306 1.7804  1.31294 1.44228 0.21059 0      
H197576 3526 prot   1460 HOXA4               0       0.02152 0       0       0       0       0.27835 3.476   3.271   4.476   1.994   3.461   1.539   0.9894  2.25    4.842   0.03594 1.776   0.3994  0.2765  2.541   4.441   3.478   3.602   5.531   1.934   3.1     1.66   
M000942 3526 prot   1592 Hoxa4               0       1.72741 0       0.00248 0       0       0.44596 1.78032 0.38157 1.70244 0.2858  0.10351 1.33345 38.8652 0.85561 1.58033 0.00725 1.89604 0.0626  0.22292 2.02424 1.32409 1.57426 7.17217 4.57172 1.60031 0.67388 1.04121
H105996 3527 prot   1900 HOXA2               0       0       0       0       0       0       0.06482 0.2934  1.78    1.268   0.6648  2.775   0.2792  0.1652  0.9333  1.475   0.01728 0.8234  0.1366  0.086   2.363   2.5195  0.6319  2.703   1.285   0.7927  1.19    0.719  
M014704 3527 prot   1773 Hoxa2               0       0.67438 0       0       0       0       0.26161 0.2695  0.64021 0.77524 0.33874 0.35113 0.83677 0.04172 0.9496  0.64067 0.01302 1.74874 0.07869 0.19086 0.61751 1.47035 0.76834 3.02747 2.42726 1.44998 0.31617 0.7791 
H173917 3528 prot   2545 HOXB2               0.03886 0.2144  0.0427  0.0818  0.04832 0.04239 1.956   1.277   4.45    12.19   7.702   7.794   0.578   2.397   5.161   8.353   0.278   2.57    0.7827  0.8617  4.66    11.384  8.041   8.455   5.417   3.129   6.901   2.605  
M075588 3528 prot   3487 Hoxb2               0       0.82784 0       0.00113 0.004   0       0.30948 0.06195 4.18346 6.98234 0.29402 2.42597 6.80394 0.20682 3.05712 4.06787 0       6.25709 0.00572 0.37397 3.40344 2.72763 22.0528 3.19237 6.49621 4.40233 0.87587 2.85222
H197757 3529 prot   3463 HOXC6               0.00735 0.01002 0.00224 0.00649 0       0.00891 0.0766  2.997   0.2991  5.939   0.2743  3.561   9.963   1.806   7.514   5.639   0.04263 0.05045 0.08279 0.00751 2.46    0.12305 4       0.1672  0.1652  4.3     0.07521 0.405  
M001661 3529 prot   2404 Hoxc6               0       0.05211 0.00214 0.00164 0       0       0.01181 1.48393 0.86134 8.79379 1.42833 1.21104 9.38745 0.40768 10.6143 8.35669 0.0048  2.37134 0.01658 0.00687 1.02687 0.11437 19.0306 8.0542  0.08929 8.78017 0.02814 0.5746 
H239305 352a prot   3134 RNF103              9.458   25.02   9.186   9.489   10.88   11.79   9.3095  6.287   10.32   6.068   9.624   16.74   12.49   13.88   10.08   10.62   12.86   11.49   10.88   11.87   17.47   13.4    8.55    9.554   8.5     9.382   7.954   8.45   
M052656 352a prot   6598 Rnf103              9.64459 8.18841 6.24756 6.68406 8.42861 11.8614 2.46338 3.77878 7.34109 4.3767  5.27311 9.7074  12.8459 1.35927 3.26981 6.229   4.95247 7.13331 1.80938 10.1735 17.6895 22.0629 15.4215 3.18906 6.20022 8.70024 4.5703  5.9039 
H104957 352b prot   2861 CCDC130             7.234   18.86   10.4    8.227   9.863   8.431   9.436   7.131   17.65   18.36   19.2    23.6    26.63   20.45   16.35   19.5    16.43   15.53   10.65   9.083   22.44   17.28   11.74   16.32   18.12   17.08   27.88   28.32  
M004994 352b prot   2685 Ccdc130             3.65036 5.21017 6.25301 4.68806 4.18814 4.18477 2.97205 1.83571 6.25047 4.05931 3.34397 5.85793 7.57843 16.3154 6.072   4.51724 1.87792 2.77997 0.44537 2.47141 4.03535 5.41974 3.6426  3.83016 6.23228 5.2885  6.8897  5.76203
H105248 352c prot   1662 CCDC94              6.514   12.53   8.32    6.784   7.358   7.067   4.7345  6.273   10.29   9.808   9.534   11.54   12.23   12.57   9.425   10.44   9.49    10.39   8.71    5.999   10.91   9.3295  9.493   8.874   9.05    13.19   14.17   12.28  
M003208 352c prot   1303 Ccdc94              4.64737 7.15749 5.30611 4.45606 4.91472 5.89272 2.7316  3.44613 7.57481 4.98219 7.69616 8.55792 10.09   4.26459 6.084   4.85591 2.18722 4.06659 0.33651 3.43945 4.92263 7.29949 5.5156  4.43216 7.92354 6.81324 10.9927 8.26898
H023892 352d prot   2663 DEF6                1.878   0.9707  1.18    1.713   2.384   1.966   0.8133  0.2859  7.418   1.867   11.39   2.162   2.1     26.09   2.725   4.165   10.46   8.952   8.462   1.705   14.5    3.696   2.152   1.663   9.701   17.94   45.05   5.32   
M002257 352d prot   2511 Def6                1.0442  1.58044 1.40022 0.50774 0.86678 0.69629 1.6135  0.50311 10.0722 2.93742 14.2351 5.27214 3.06946 0.91685 4.1241  14.5656 14.3045 4.30538 0.17462 0.29582 3.4306  2.20619 0.9668  1.07651 7.81215 16.7715 41.4314 5.06108
H133789 352e prot   5399 SWAP70              5.072   1.639   4.438   5.059   4.472   3.068   5.399   2.839   14.43   7.3     12.09   13.05   6.338   3.063   25.8    21.65   11.87   6.071   3.748   1.548   10.81   8.162   5.196   13.4    17.42   14.75   25.83   14.71  
M031015 352e prot   8078 Swap70              1.57139 1.01919 1.96848 1.58658 0.93093 1.48933 2.13275 1.44234 4.57612 3.21775 3.65062 10.8801 4.32268 0.71192 5.1121  8.40445 0.74417 1.89474 0.47618 0.83883 2.43708 3.84617 2.38689 3.15    11.2016 3.53223 31.4669 9.71284
H183559 352f prot   1061 C10orf120           0       0       0       0       0       0       0       0       0       0       0       0       0       29.19   0       0       0       0       0.04638 0       0       0       0       0       0       0       0       0      
M013668 352f prot   1823 4933402N03Rik       0       0       0.00282 0.00217 0       0       0       0       0       0.00354 0.00666 0       0       11.5637 0       0       0       0       0       0       0       0       0       0       0       0.01015 0       0      
H167799 3530 prot    806 NUDT8               2.554   4.257   2.816   2.349   3.596   2.385   21.185  10.33   2.536   12.51   6.793   2.666   3.057   3.484   5.133   5.182   10.26   4.181   3.814   13.77   7.186   4.611   2.704   2.676   3.822   13.47   3.284   13.7   
M024869 3530 prot   4290 Nudt8               1.01864 1.91514 1.20961 1.59634 1.97082 0.9975  7.91934 2.03235 1.81699 2.61282 1.80018 3.17123 4.09648 0.43535 2.41587 2.80315 1.10541 4.18917 0.58072 2.25093 4.79844 3.58197 6.54631 5.42707 2.02299 3.45651 4.828   4.37909
H140876 3531 prot    968 NUDT7               1.015   1.055   1.137   0.8727  1.604   1.647   3.731   0.7005  1.866   2.158   1.229   1.498   1.259   2.156   2.817   2.105   1.283   1.291   1.03    4.848   1.552   1.8225  5.454   2.146   1.138   1.52    1.502   2.511  
M031767 3531 prot   5614 Nudt7               1.12313 1.08721 0.79085 0.59763 0.71822 0.87114 8.65172 3.41274 2.70981 3.22768 3.08301 4.04105 1.43305 0.17622 9.42647 8.37092 1.01736 0.66186 0.42246 49.2235 1.0947  1.41123 2.77031 12.9396 1.98653 3.81993 1.15691 3.64159
H077348 3532 prot   1157 EXOSC5              7.187   6.43    10.18   7.735   7.71    10.61   5.0925  10.9    10.91   6.118   9.458   7.312   9.754   10.52   7.636   9.626   6.946   7.581   10.79   6.524   6.571   7.678   12.24   5.988   5.305   13.69   10.81   7.082  
M061286 3532 prot   6265 Exosc5              2.624   3.47981 2.66266 1.79937 2.23585 2.40626 2.12743 1.95272 5.68311 6.28724 5.55242 6.80389 9.55887 48.5906 6.75082 8.74329 2.12164 7.76907 0.87802 8.2837  5.13226 7.71918 12.0094 2.3111  6.01744 4.77876 14.3486 5.73263
H134243 3533 prot   7925 SORT1               21.86   8.398   30.24   45.74   18.91   19.36   17.075  25.52   14.58   14.49   12.83   12.48   1.912   28.84   24.45   14.35   15.52   9.735   5.291   1.453   15.72   13.76   6.751   56.54   25.92   9.591   8.383   19.85  
M068747 3533 prot   7549 Sort1               60.9643 32.3247 65.3616 108.787 43.0993 58.6299 18.4495 15.6414 21.4321 16.3032 15.154  33.465  16.6234 32.7947 64.6465 49.4251 15.9723 20.4653 3.98923 4.10538 17.0468 70.8085 13.8709 21.004  69.8313 15.7554 8.5153  74.145 
H108018 3534 prot   8086 SORCS1              1.207   0.2203  3.511   0.716   1.948   5.687   0.76    0.05589 2.227   0.5907  1.357   0.5348  0.2453  0.7369  0.1563  0.5114  0.5293  0.5505  0.5495  0.01971 1.171   3.1585  0.1693  0.08654 0.04954 0.815   0.2443  0.8245 
M043531 3534 prot   8412 Sorcs1              9.6576  3.04041 5.87475 1.7413  7.56802 8.11027 0.06302 0.50812 0.82017 0.08975 0.16731 0.0936  0.14052 0.02528 0.11365 0.36158 0.06995 0.08776 0.00474 0       0.04298 0.16585 0.09862 0.06479 0.0559  0.07201 0.0563  0.13137
H184985 3535 prot   6264 SORCS2              4.895   2.703   6.951   4.179   3.271   8.053   0.57565 0.1922  1.214   2.184   2.131   2.474   3.396   1.053   0.4311  0.8599  0.5151  0.4246  0.2512  0.9581  1.102   1.6576  0.5415  0.2843  1.158   0.7224  0.2672  1.603  
M029093 3535 prot   8771 Sorcs2              9.67275 2.34731 5.80401 6.93619 12.4391 12.2488 4.01699 0.25598 6.69921 0.78281 3.66929 5.03111 13.1412 3.61148 7.4187  4.02968 0.10919 2.09105 0.0409  0.05364 2.17975 7.01258 7.82946 1.47002 7.95419 0.99582 1.59559 3.84275
H156395 3536 prot   6154 SORCS3              1.575   1.591   2.664   1.584   3.207   4.082   0.02328 0       0.02581 0.1296  0.0479  0.05106 0.4428  0.7064  0.02029 0.01143 0.02053 0.1402  0.0049  0       0.07776 0.16451 0.1188  0.00602 0.00339 0.06555 0.00604 0.01208
M063434 3536 prot   5607 Sorcs3              7.58593 4.34615 7.26847 9.21141 9.48535 11.3259 0.01013 0.00233 0.00158 0.34182 0.07357 0.03266 0.23018 0.08905 0.03923 0.0067  0.00412 0.0117  0       0.00736 0.01658 0.02361 0       0.00098 0.00912 0.06845 0.00172 0      
H137674 3537 prot   2331 MMP20               0       0       0       0       0       0       0       0       0       0       0       0       0       1.203   0       0.0214  0.04288 0       0       0       0       0       0       0       0       0       0       0      
M018620 3537 prot   3266 Mmp20               0       0.03835 0       0       0       0       0       0       0       0       0.00186 0.00561 0       0.01415 0       0       0       0       0       0       0.02214 0       0       0       0       0.03115 0       0      
H137675 3538 prot   1903 MMP27               0       0       0       0       0       0       0       0.04145 0.0413  0       0.07326 0.01704 0       0.01656 0.7072  0.4106  1.375   0.03892 0       0.02003 0.06409 0.0639  0       0.0307  0       0.9011  0.02392 0.02074
M070323 3538 prot   2201 Mmp27               0       0       0.00233 0.00179 0       0       0.08172 0.15167 0.09065 0.01173 0.14057 0.07487 0.06028 0.0042  0.24217 0.78905 0.04194 0       0.04528 0.03    0       0.00925 0.04364 0.17259 0.19042 2.73939 0.12295 0.12552
H137745 3539 prot   2823 MMP13               0       0       0       0       0       0       0       0       0.04715 0       0.02384 0       0       0.06135 0.01594 0       0.01774 0       0       0       0.01486 0       0       0       0.00808 0.02661 0       0      
M050578 3539 prot   2665 Mmp13               0.00781 0.02777 0.02311 0.0237  0.02618 0.01376 0.28061 0.02702 0.0782  0.86929 29.2062 0.06184 0.11315 0.00347 0.16508 0.17261 0.03464 0.11696 0.02991 0.03097 0.25192 0.3248  0.1409  0.0723  0.14576 0.88485 0.05803 0.10367
H118113 353a prot   3424 MMP8                0.02907 0.01207 0.01038 0.01417 0.02594 0.01276 0.03955 0.01512 0.00762 0.03118 0.01128 0.02132 0.0095  0.05584 0.1161  0.03756 0.01811 0.01524 0.00988 0.05803 0.00899 0.00912 0.01256 0.02357 1.066   0       6.069   0.04378
M005800 353a prot   2443 Mmp8                0       0.04428 0.0021  0.00969 0.00571 0.005   0.06975 0.02143 0.0127  0.01057 5.09813 0.04497 0.45423 0.01135 0.06234 0.14602 0       0       0       0.02703 0       0       0.00357 0.08789 0.78664 0.03596 1.06818 0      
H136100 353b prot   5223 VPS36               5.089   16.6    7.143   5.81    6.222   5.894   7.222   7.165   15.15   9.329   15.98   15.06   13.09   3.193   11.38   13.1    13.27   8.996   7.409   5.798   15.45   13.13   8.426   9.485   12.88   21.91   15.12   13.5   
M031479 353b prot   3692 Vps36               7.17506 8.62222 5.71669 8.22785 5.70997 7.49085 6.46887 14.8518 16.0064 7.94748 13.8815 17.5416 4.37122 3.33572 6.94574 6.12279 4.51905 3.63022 3.67081 5.05666 3.55018 4.63656 3.64247 6.576   8.05977 19.8639 4.88225 15.34  
H115657 353c prot    605 ABCB6               7.272   21.05   13.15   7.574   11.89   12.82   6.695   12.78   20.56   7.2     12.34   13.96   24.97   29.73   9.317   10.09   6.603   8.695   3.994   8.877   7.526   8.0545  11.16   10.87   8.304   7.828   7.097   18.08  
M026198 353c prot   5304 Abcb6               0.30602 0.16102 0.29999 0.32893 0.2078  0.32272 0.09459 0.12711 0.12205 0.12288 0.02859 0.35557 0.14099 0.07496 0.20258 0.16991 0.20666 0.17166 0.27806 0.18673 0.02337 0.15743 0.11689 0.17126 0.10793 0.09938 0.20591 0.26043
H131269 353d prot   2648 ABCB7               2.476   5.166   2.824   2.499   2.744   3.062   8.615   9.693   7.756   5.917   7.836   9.066   8.671   3.847   8.768   8.777   6.73    7.424   4.073   5.147   8.208   8.549   9.174   5.726   7.481   8.502   8.068   7.614  
M031333 353d prot   5889 Abcb7               9.92587 6.36657 4.14702 7.70326 10.0262 10.2998 3.0525  13.2714 3.18185 2.49948 3.50769 8.50377 0.52843 0.27632 1.01428 1.2402  3.79515 0.36771 2.0949  2.19754 0.50688 0.89227 0.86302 3.16261 0.94775 6.12735 0.9043  4.55053
H072952 353e prot   7195 MRVI1               15.96   3.025   11.78   9.481   11.9    16.45   3.1485  1.711   24.78   3.796   11.34   33.83   10.48   5.339   15.14   9.529   2.113   9.876   0.9678  0.4464  6.477   28.075  4.016   95.52   7.827   3.37    4.517   6.439  
M005611 353e prot   6805 Mrvi1               0.61771 0.57397 0.57249 0.39442 3.592   0.36293 4.93964 1.01094 51.3029 3.50296 18.7365 25.0505 29.8184 0.92934 32.4196 3.24048 0.93425 8.59056 0.24602 0.37113 6.1988  13.7434 2.32524 14.339  3.44444 0.6353  5.37292 1.17734
H118308 353f prot   4228 LRMP                2.637   0.121   2.252   1.324   0.5468  0.3271  0.3429  0.1549  5.921   2.29    2.053   0.8155  1.059   0.4473  2.768   2.245   0.9065  0.7149  4.107   0.4871  5.012   1.19615 0.6233  0.5632  3.015   1.116   15.47   1.712  
M030263 353f prot   4049 Lrmp                0.29294 0.17296 0.43101 0.81204 0.28255 0.45596 1.02166 0.506   1.94814 1.33556 6.87418 2.80375 2.10015 0.55946 2.44892 12.2394 0.45879 2.86447 3.84923 0.89077 4.71161 7.75885 2.09847 0.84844 3.8879  5.16392 52.5095 1.91048
H006652 3540 prot   5700 IFRD1               5.698   6.315   5.353   6.181   6.606   6.011   5.4275  8.457   7.437   6.401   10.65   9.487   10.49   12.28   11.56   12.19   9.584   11.33   20.92   5.804   8.005   9.117   7.138   14.75   12.9    8.01    8.371   11.12  
M001627 3540 prot   5845 Ifrd1               4.21527 5.79691 6.30423 5.54491 3.95998 4.77553 3.46579 9.52898 8.05925 2.01817 5.91299 7.31159 8.75376 2.21774 8.17676 7.94534 6.48472 8.40872 29.0345 1.4883  23.174  8.28779 11.6861 10.9344 9.72722 20.0488 4.78703 5.9555 
H214706 3541 prot   2362 IFRD2               3.266   9.294   4.617   3.256   3.594   4.025   13.445  26.69   12.47   14.22   11.85   14.32   11.83   15.68   13.86   16.46   17.09   28.23   21.23   19.29   13.72   15.635  16.07   10.79   16.06   11.13   14.09   17.64  
M010048 3541 prot   2627 Ifrd2               3.85769 6.02743 4.77132 2.89838 2.26777 4.07238 16.255  10.6295 13.9078 20.3148 25.2917 21.3214 26.5982 8.72849 18.689  17.9033 10.3963 20.2891 5.09828 25.5928 22.0573 27.0884 26.1276 5.96011 16.8955 15.6983 41.5114 15.8799
H164265 3542 prot   1069 SCGB3A2             0       0.01752 0       0       0       0       0.04378 0       0       0       0.01752 0       0       0.04612 0       0.03021 0.1493  0.0216  0.0951  0.00834 0       0       0       1.401   47.64   0.1446  0.01593 0.05333
M038791 3542 prot    878 Scgb3a2             0       0       0       0       0       0       59.6755 0.07455 0       0.0147  0       0       0.02748 0.02106 0.06745 0.27799 0       0       0       0       0       0.0232  0       2.24478 806.537 0.01053 0       0      
H161055 3543 prot    518 SCGB3A1             0.3579  0.1532  0.5488  0.1505  2.432   1.738   0.11465 0.04315 0.09366 0.562   0.2648  0.4761  0.4007  2.251   0.4607  3.394   230.5   0.3271  0.9198  0.6362  0.2537  0.1846  0.4761  0.1592  73.63   1.169   5.83    1.351  
M064057 3543 prot    594 Scgb3a1             0.14013 0.23963 0.17282 0.08639 0.07046 0.10292 128.128 0.13224 0.18661 0.06518 0.70471 12.0219 2.88344 0.10896 0.98278 0.96405 0.01942 1.39469 0       0.18063 4.90358 0.29144 0.19111 1.74243 1037.24 0.0467  0.26034 0      
H157625 3544 prot  11877 TAB3                1.37    2.373   1.612   1.541   1.493   1.443   1.462   1.616   3.008   2.692   3.208   7.661   4.469   6.037   2.399   2.74    3.516   2.596   2.924   2.997   2.762   2.261   2.794   2.106   2.875   3.173   2.771   3.52   
M035476 3544 prot   6629 Tab3                4.04949 3.3145  2.83391 4.38717 5.007   4.05212 1.40657 1.69541 2.6882  1.24992 1.70861 4.00512 1.24638 1.36408 1.73064 1.63706 1.45338 0.31058 0.90797 0.62128 0.92241 0.57914 0.51507 1.83871 1.29377 4.26526 1.39238 1.87541
H055208 3545 prot   5608 TAB2                9.652   7.552   8.389   7.161   10.54   10.99   9.9975  16.55   22.29   8.781   17.26   16.35   17.08   13.9    14.27   14.61   13.55   11.34   6.909   7.569   13.02   20.695  10.36   16.14   16.03   12.73   12.73   13.23  
M015755 3545 prot   6127 Tab2                13.1846 10.0389 8.89922 13.4571 13.781  14.214  10.9339 29.0799 15.0018 12.2616 20.3751 19.3264 7.4197  5.97729 11.2705 11.9157 9.04681 2.86489 4.00103 7.81696 5.03039 6.39388 3.40491 12.5867 11.0246 25.5858 12.8089 10.5962
H241644 3546 prot   3183 INMT                0.1192  0.1548  0.1611  0.1543  0.2349  0.1675  15.0705 0.8739  3.87    6.73    2.926   6.152   5.288   9.942   5.114   4.279   1.769   2.407   3.446   4.649   2.366   3.101   27.7    25.34   112.3   1.614   6.354   13.23  
M003477 3546 prot   1597 Inmt                1.73303 0.43139 0.77458 0.76372 0.27082 1.36275 4.9672  7.36129 89.2621 9.68971 106.487 30.8076 3.08151 1.00738 8.381   12.9381 2.81774 0.41089 0.77375 160.51  0.32338 0.91185 1.36701 20.4322 603.075 27.511  0.21787 16.9533
H166741 3547 prot   2779 NNMT                0.3311  0.3419  0.8236  0.7257  0.4337  0.2552  12.49   28.47   18.58   22.89   18.31   23.37   11.74   1.781   122.2   107.2   28.97   16.02   6.732   320.3   22.44   23.01   10.68   125     58.74   32.56   40.21   34.56  
M032271 3547 prot   1572 Nnmt                0.25151 0.02535 0.12734 0.67794 0.28401 0.22555 1.08993 0.97435 2.00261 0.7389  6.38691 2.53922 2.37858 1.71743 23.4816 12.4571 0.13946 0.26089 0.21553 31.134  0.35481 0.97817 1.79982 16.8312 1.86626 14.9596 0.32586 2.10892
H141744 3548 prot   1454 PNMT                4.779   1.525   4.564   2.086   7.83    16.82   4.735   4.362   4.66    0.9695  1.874   2.165   0.8973  2.993   1.715   2.077   1.325   2.781   0.5191  0.08435 3.658   1.6085  0.7749  1.276   2.707   0.801   1.08    0.6824 
M038216 3548 prot   1151 Pnmt                0.47006 0.11377 0.12486 0.05487 0.01212 0.49926 1.56261 0.54026 0.02311 0.00561 0.06325 0.09545 0.14671 1.64674 0.02205 0.13865 0       0.06414 0       0       0.01795 0       274.091 0.44483 1.57196 0.20086 0.03359 0      
H075213 3549 prot   9346 SEMA3A              0.3149  0.02805 0.4802  0.1535  0.3264  1.17    0.24205 0.02016 3.474   0.06199 0.3304  0.2001  0.1252  0.213   1.073   0.7878  0.1487  0.4139  0.04686 0.02658 0.7268  3.6965  0.08666 0.08898 1.158   0.3179  1.992   1.142  
M028883 3549 prot  13842 Sema3a              2.48504 1.27924 1.50698 0.22185 0.46466 1.49099 0.09232 0.24684 3.55017 0.04802 0.53689 5.12985 0.17602 0.0187  0.5287  0.10987 0.04335 0.0557  0.0072  0.01073 0.02836 0.27735 0.0082  0.59023 1.78714 0.1904  0.65146 0.31934
H001617 354a prot   4326 SEMA3F              0.9615  2.067   1.951   0.9916  2.185   1.837   3.78    2.285   16.07   13.12   29.43   8.159   1.086   1.922   12.4    16.87   9.923   8.058   1.865   1.148   5.879   4.635   2.956   10.23   22.15   38.78   29.78   17.07  
M034684 354a prot   5178 Sema3f              4.85069 5.3231  4.74619 0.49092 4.17908 5.00345 6.91405 1.08841 24.159  11.7097 30.2018 18.4482 38.7521 3.10874 19.429  18.7516 0.64621 43.5594 0.26558 2.92966 11.4798 30.2196 33.434  8.0071  115.103 30.042  27.9516 24.1162
H075223 354b prot   6242 SEMA3C              1.245   0.2424  1.035   1.924   2.521   0.7622  4.483   1.923   13.82   1.967   10.19   9.282   13.47   3.682   9.28    8.801   6.787   5.124   0.2836  0.09379 3.498   17.075  1.125   6.976   7.5     5.393   1.648   0.9973 
M028780 354b prot   7122 Sema3c              5.10738 1.97064 2.94836 3.08256 3.74164 2.43602 1.96181 6.61366 25.7489 2.2072  13.2184 28.9566 6.01052 1.17878 11.4149 4.96138 14.8335 2.31377 3.03628 0.05331 0.72948 8.17298 0.50516 6.9957  34.7513 23.3915 0.21984 0.93098
H153993 354c prot   7050 SEMA3D              0.42    0.05935 0.1656  0.3322  0.6912  0.4142  0.19812 0.01531 0.7339  0.355   0.3472  0.3832  0.469   1.66    0.9612  1.071   0.2471  0.3673  0.03526 0.07377 0.9125  0.3425  0.5407  3.231   1.264   0.4084  9.31    7.964  
M040254 354c prot   8575 Sema3d              1.07262 0.62614 0.7135  0.86216 1.64981 0.78135 0.6182  0.13129 3.22192 0.61709 0.67564 0.44842 2.97639 0.02372 0.45978 0.61416 0.77236 0.04304 0.15108 0.13956 0.07468 0.10926 0.111   3.66338 0.74148 11.9727 1.13275 1.86864
H170381 354d prot   6728 SEMA3E              0.2286  0.2477  0.2636  0.3617  0.5732  0.5167  0.01481 0.01743 2.184   0.0215  0.4075  0.1519  0.01211 0.05555 0.6372  0.9434  1.115   0.3588  0.0575  0.02316 0.2718  0.98115 0.01103 0.4032  0.4839  0.2448  0.0066  0.1427 
M063531 354d prot   9269 Sema3e              8.01707 1.51724 2.36067 8.8618  2.14493 4.94123 0.08272 0.07203 0.5042  0.41842 0.41692 3.46689 0.34745 0.16559 0.32768 0.1185  0.04108 0.43362 0.05591 0.00356 0.09472 0.25159 0.02073 0.1669  8.333   1.18625 0.01147 1.19223
H010319 354e prot   4994 SEMA3G              2.91    15.46   3.532   3.438   3.553   3.35    4.3435  2.765   4.665   8.544   4.592   4.031   1.436   1.315   51.51   39.29   2.629   2.706   1.136   0.3469  5.007   2.911   0.8932  1.787   13.22   6.211   4.991   5.785  
M021904 354e prot   4522 Sema3g              2.36993 1.37368 1.30646 1.4193  1.49638 1.77097 3.89154 2.74014 2.75333 22.1476 4.5855  5.39348 19.1675 0.49685 13.8788 6.56219 0.53838 2.0098  0.60382 0.08761 1.38418 2.1326  6.61212 7.40823 70.4564 2.08898 3.86216 5.74287
H123607 354f prot   6313 TTC21B              1.726   6.723   2.741   2.027   2.28    2.359   2.2045  2.964   3.583   2.569   4.49    5.145   5.71    3.648   4.029   4.165   3.115   2.628   2.191   1.32    3.1     3.111   2.159   2.824   3.685   3.203   3.145   3.709  
M034848 354f prot   9253 Ttc21b              1.40333 2.86806 2.01473 2.07062 2.73065 1.78911 0.94119 0.48882 3.33038 2.05106 1.26603 4.38711 1.29051 11.1724 1.44467 0.90903 0.56488 0.34749 0.24339 0.35768 0.12949 0.62401 0.63608 0.88533 1.34557 1.07886 0.59434 1.61229
H168026 3550 prot   5738 TTC21A              1.2     1.956   1.919   1.248   1.605   2.451   0.4434  0.2268  1.611   1.632   1.736   2.425   2.609   41.88   1.467   1.964   1.555   0.9593  1.087   0.5394  1.712   1.3115  1.072   0.8875  2.174   0.9175  2.837   3.849  
M032514 3550 prot   5358 Ttc21a              0.15535 0.3443  0.17914 0.60334 2.37999 0.32175 0.19964 0.00244 0.69348 0.03011 0.04076 0.04101 4.02056 35.8049 0.01895 0.01577 0.00431 0.02449 0       0.00924 0.00578 0.05132 0.03423 0.0113  6.21571 0.06731 0.03427 0      
H162623 3551 prot   4349 TYW3                3.094   4.936   3.822   3.161   4.144   3.783   4.04    1.903   7.005   4.317   5.425   8.018   8.142   4.919   5.287   5.73    4.594   4.515   3.123   2.592   4.165   5.8705  6.117   6.367   4.489   3.4     5.095   6.46   
M047583 3551 prot   4493 Tyw3                2.13049 3.3759  2.59895 2.36055 2.10845 2.32392 1.27676 0.87266 1.94806 5.93028 0.87225 1.60159 1.35301 0.88693 1.60999 1.1408  0.34155 0.37242 0.23954 0.54925 0.2069  0.80914 0.69774 1.06235 1.07841 1.46236 1.19818 0.98382
H141759 3552 prot   3165 TXNL4A              14.49   8.925   14      13.75   13.95   12.7    7.6975  8.73    7.479   10.81   8.393   6.723   5.554   21.91   9.108   9.106   9.196   9.226   8.779   7.788   8.147   9.063   10.83   8.896   8.921   10.49   12.1    9.659  
M057130 3552 prot   2180 Txnl4a              6.10917 6.06714 5.33056 4.90858 7.11671 4.72233 3.96449 2.99358 4.49497 4.53195 8.58786 11.2718 5.67674 2.93493 5.86023 4.33639 3.46677 1.5389  1.7279  1.70747 3.22657 2.96158 1.35393 4.85127 3.61527 9.82658 3.41822 10.8987
H140830 3553 prot   2597 TXNL4B              3.291   4.714   3.981   2.943   4.034   4.038   2.2815  2.347   3.627   3.704   3.689   3.844   8.494   9.455   3.224   3.639   3.545   3.657   2.972   4.68    3.871   3.529   3.555   2.531   3.547   3.937   4.488   4.23   
M031723 3553 prot   1888 Txnl4b              8.98285 3.94153 4.53196 7.36744 6.9833  8.39921 2.4618  4.06676 2.4988  4.19381 5.70672 11.2015 2.51072 23.908  4.9293  3.25185 1.69285 1.16867 0.82339 3.8819  2.06248 1.65048 1.97961 6.18477 2.82084 5.64257 2.31387 5.85315
H100100 3554 prot   2776 PIK3IP1             13.75   19.82   15.13   11.46   12.51   15.33   7.211   5.358   39.2    13.8    18.19   26.95   16.85   21      36.37   29.85   30.1    13.95   4.142   2.046   34.14   19.85   28.57   18.98   34.03   35.5    63.25   27.42  
M034614 3554 prot   4266 Pik3ip1             8.68764 15.4941 9.22722 7.37522 7.99302 8.17389 7.57336 9.53921 13.2208 2.45507 3.41015 17.9154 14.3971 18.2728 5.33291 6.50487 1.1522  1.81507 0.25695 0.11028 1.81105 2.76664 6.14508 3.97996 6.07914 8.39346 14.8011 29.0775
H105122 3555 prot   4240 RASAL3              0.7885  0.2499  0.4732  0.688   0.8072  0.467   0.40655 0.2192  1.977   1.263   1.711   1.309   0.4861  0.4902  1.519   1.417   1.898   1.891   0.4611  1.373   9.922   1.57665 1.468   1.075   8.723   0.8945  33.25   2.789  
M052142 3555 prot   4882 Rasal3              0.93348 0.28457 0.98829 0.71391 0.56299 0.70373 0.72712 0.46391 1.0045  1.87697 0.47221 1.02016 1.07473 1.64009 1.79711 30.428  0.45614 0.75606 0.05307 0.52577 5.3252  2.91817 1.01956 0.34169 5.4084  0.6393  80.3827 2.94264
H145715 3556 prot   4870 RASA1               6.102   10.06   8.41    6.262   6.862   5.605   3.874   2.92    10.32   6.069   9.343   11.49   13.52   14.4    11.73   11.41   9.419   6.088   4.382   2.701   8.546   7.378   7.03    9.168   8.732   8.693   12.43   12.2   
M021549 3556 prot   7271 Rasa1               7.41249 5.07739 4.22496 12.0081 8.33156 8.31856 1.79012 3.55325 5.67919 1.36499 4.69575 8.91214 2.77032 2.83314 2.0805  2.78749 2.9897  0.92166 2.08321 1.00684 1.2927  2.44955 3.06616 4.67322 2.63602 9.49619 2.52426 5.88938
H136848 3557 prot   8386 DAB2IP              9.979   84.88   16.37   10.75   9.454   13.25   8.575   8.905   14.47   17.69   11.78   22.23   15.97   16.88   13.25   17.29   10.12   14.61   5.61    3.499   11.83   20.425  9.175   20.39   16.91   12.66   14.4    12.56  
M026883 3557 prot   8344 Dab2ip              17.2779 40.5414 25.5464 13.4843 16.5853 10.7831 12.6994 7.97966 25.2476 12.538  15.6493 12.8308 30.5706 10.8858 31.8322 24.4906 6.23099 22.7238 0.34634 3.57278 31.8307 50.3187 41.6174 8.88483 43.6928 14.0049 10.9878 15.4954
H197283 3558 prot   6555 SYNGAP1             9.497   15.67   17.06   13.82   7.234   15.58   2.611   0.659   9.67    4.563   9.321   17.03   17.33   11.17   5.039   5.688   3.875   4.24    2.466   1.018   7.167   7.2815  5.835   7.686   8.227   4.968   8.806   8.524  
M067629 3558 prot   6764 Syngap1             39.336  15.6491 56.1897 62.1628 30.6738 42.2087 1.98867 0.48386 6.75844 4.19297 1.7032  4.25273 21.807  33.1233 10.8282 5.98869 0.19617 3.75925 0.27108 0.49052 2.17754 4.66109 11.6412 2.63221 8.23636 1.18397 2.58629 2.85908
H075391 3559 prot  11313 RASAL2              1.886   1.45    3.671   2.078   2.52    2.378   3.963   1.421   4.334   2.774   6.652   5.337   2.558   5.019   8.048   6.473   4.118   2.055   1.51    0.7376  2.29    2.654   1.977   4.434   6.001   4.578   1.799   4.604  
M070565 3559 prot  13718 Rasal2              5.09691 3.84129 7.31266 11.5856 7.85057 5.9626  2.50972 1.09508 2.74932 1.34161 1.179   1.20796 1.24152 3.98533 1.70961 0.95737 0.34653 0.43709 0.36903 0.45846 0.57976 0.72675 0.67413 1.54188 3.50674 1.73316 0.60803 1.63127
H104964 355a prot   2487 AES                 203.3   383     290.4   196.4   182.3   168     196.85  157.8   234.2   149.6   185.2   230.1   173.1   89.29   140.6   140.7   173.7   138.5   88.92   81.46   128.6   210.25  194.8   144.8   174.9   131.4   222.2   227.9  
M054452 355a prot   1404 Aes                 312.659 334.478 262.167 188.78  297.569 257.931 919.099 347.721 200.049 856.231 213.64  187.485 867.832 68.6393 400.558 648.627 142.034 1051.94 73.5037 1034.08 918.948 1199.72 1828.66 168.254 543.718 150.786 576.411 471.861
H106829 355b prot   7066 TLE4                2.942   7.023   3.234   3.943   4.136   8.67    1.3685  3.536   5.802   1.966   4.934   4.444   9.152   43.83   2.983   3.316   2.503   3.502   1.412   0.6688  3.976   3.4305  4.504   2.023   4.772   5.758   6.937   4.027  
M024642 355b prot   4619 Tle4                21.1067 6.99905 13.7248 12.9506 13.1846 29.9057 3.6971  5.51682 6.11961 6.39998 5.83807 2.56083 6.37685 2.63224 4.43813 7.49545 0.42466 2.69389 0.53073 3.4754  12.9004 17.7872 3.74519 1.9988  9.93224 9.72704 15.4151 8.97171
H065717 355c prot   3712 TLE2                9.289   182.1   13.44   6.896   12.76   4.554   19.265  13.11   39.67   19.77   13.56   41.66   15.15   17.49   18.62   21.4    33.53   11.45   11      4.353   7.201   23.78   15.31   13.03   23.73   10.04   28.07   49.64  
M034771 355c prot   6205 Tle2                2.89084 44.6739 15.6688 4.75184 6.4284  3.08765 7.3395  1.345   17.0091 13.7756 1.01289 2.86237 107.391 4.27649 12.0369 15.5618 1.07666 17.9184 0.51713 10.3909 5.64298 12.3956 106.904 3.24465 45.9066 1.62149 16.9609 10.463 
H196781 355d prot   4884 TLE1                11.73   7.401   11.2    9.501   6.524   11.73   3.6755  11.99   12.18   6.641   14.6    20.8    13.94   14.53   14.51   15.67   11.49   13.4    10.3    11.96   10.8    13.86   10.48   16.74   8.427   10.91   20.62   11.35  
M008305 355d prot   8689 Tle1                8.15945 3.67083 6.5133  6.82766 3.98853 8.52995 1.66575 2.10705 5.95565 3.68216 4.81614 10.5028 21.1833 3.01137 11.9327 6.12155 1.879   5.30907 1.2088  12.1498 10.078  9.12738 10.9354 2.96715 11.5127 1.8891  3.18682 6.61341
H104953 355e prot   2826 TLE6                0.3279  0.2864  0.2572  0.2157  1.699   0.1761  0.2916  0.07    0.5435  0.8153  0.5856  0.9711  0.2081  2.409   0.4606  0.7967  0.8614  0.3304  0.5366  0.8334  0.2538  0.4228  0.4438  0.742   1.185   0.307   0.8383  4.008  
M034758 355e prot   3073 Tle6                0.77874 1.00422 2.23317 0.49965 0.98521 0.46948 2.43353 1.35684 5.63876 0.52078 1.00682 1.3764  27.4479 2.65973 1.87215 3.28093 0.33793 1.9325  6.12243 0.80305 3.25359 4.62277 10.0539 0.86531 5.7115  1.51217 2.48466 2.42735
H140332 355f prot   7398 TLE3                2.659   3.917   3.995   2.53    3.788   2.299   2.358   1.806   4.496   7.244   11.13   7.087   7.93    14.23   9.07    9.267   9.03    7.686   2.441   2.561   13.02   10.205  3.109   6.234   10.03   14.37   15.47   8.691  
M032280 355f prot  11634 Tle3                2.09095 7.29203 4.51821 3.46503 4.0354  2.03038 2.71926 0.73648 8.14759 8.47874 11.3917 17.4998 17.5804 25.6173 14.076  16.7991 1.98354 15.9494 0.51736 2.4248  17.7855 14.3594 33.795  4.69805 11.2695 13.0916 25.8589 5.31926
H067704 3560 prot   4137 IARS2               12.55   10.99   14.1    11.74   11.57   11.18   18.555  22.17   24.37   16.98   21.36   19.97   19.55   18.68   27.75   24.29   22.07   19      11.58   15.95   19.91   21.94   35.57   20.52   17.18   23.53   16.55   17.91  
M026618 3560 prot   8865 Iars2               5.65949 6.49135 5.73146 6.99577 6.77682 5.6312  12.3087 8.8058  10.524  11.9162 9.87285 9.16651 8.95001 3.60344 12.4421 10.4169 4.01789 4.10168 1.61196 6.77589 2.68677 9.91454 17.3901 12.7402 6.84936 9.43636 4.82106 9.62967
H213922 3561 prot    376 AC011500.1          0.0141  0.07269 0.04917 0       0.04251 0.04066 0       0       0       0.03075 0       0.03888 0       2.212   0       0       0       0       0       0       0.04749 0       0       0       0       0       0.05432 0.04589
M046750 3561 prot   1445 BC089491            1.00807 0.50829 0.66069 0.42066 1.39035 1.72609 0.01965 0.00453 0.06137 0.04912 0.02939 0.11404 0.25042 223.315 0.20492 0.03248 0       0.01135 0       0       0.0143  0.1198  0.15712 0.02667 0.0283  0.08    0.00669 0.19119
H178980 3562 prot   2074 SEPW1               200.8   130.2   168.5   211.9   160.3   156.5   148.05  135.9   81.77   47.17   77.04   93.8    55.89   34.65   49.85   63.33   46.19   51.87   25.78   22.76   51.09   147.195 29.23   133.2   63.89   79.15   69.48   70.43  
M041571 3562 prot    730 Sepw1               720.374 311.825 650.267 556.969 273.953 540.108 149.721 905.209 230.803 130.113 292.302 330.915 190.674 227.284 341.988 353.848 32.3229 142.149 12.9957 155.661 130.185 152.346 142.16  172.204 293.278 479.219 200.211 352.337
H104529 3563 prot   5516 EEF1D               17.12   24.67   14.57   16.8    17.7    15.83   34.135  37.32   50.55   35.76   52.46   62.87   92.21   41.95   43.61   50.82   50.8    49.6    66.39   23.87   41.76   52.35   42.86   38.94   40.56   51.75   60.17   51.19  
M055762 3563 prot   5886 Eef1d               10.3799 15.3988 11.7907 10.682  12.4609 9.44507 12.5443 14.3969 24.0342 9.76293 37.4262 45.2718 14.4101 100.803 12.1014 8.23928 6.95119 5.30803 5.82402 7.30271 4.58532 8.38923 5.83946 11.8328 9.2305  36.6579 11.3382 27.6926
H114942 3564 prot   1394 EEF1B2              87.67   66.41   61.97   79.62   88.03   98.32   69.41   157.6   140.4   110.4   198.9   202.9   291.6   78.35   153.7   197     145.1   150.4   313.8   74.95   184.4   155.7   127.2   132.5   133.6   248.1   221.6   109.3  
M025967 3564 prot   2527 Eef1b2              60.8223 33.851  34.6214 42.8047 40.8064 59.7001 25.7425 47.5317 138.853 37.3599 251.487 423.333 72.962  14.3426 46.3233 63.4954 47.3493 70.0079 136.011 37.2955 35.2291 91.0174 45.5803 44.8118 35.0474 323.511 91.3797 81.9951
H149596 3565 prot   5936 JPH2                0.2116  0.08827 0.1622  0.2181  0.3091  0.1581  24.715  21.27   14.25   0.6842  5.521   32.5    0.6362  0.6552  2.246   3.203   2.4     2.133   0.1005  0.06471 1.991   22.947  0.8523  23.79   2.818   1.435   0.7749  0.7014 
M017817 3565 prot   4249 Jph2                0.65136 0.20904 0.28992 0.15235 1.09014 0.48917 120.453 163.102 78.6654 2.18089 54.8721 19.9392 49.8563 1.99758 22.8944 25.4475 1.64289 59.5965 0.00938 0.08352 20.3659 52.3379 5.58188 23.3158 23.8701 17.556  3.25503 11.8986
H139714 3566 prot   1473 MORN3               0.9366  0.2043  1.23    0.904   0.8839  1.05    0.08503 0.0164  0.1856  0.4362  0.1739  0.1983  0.2493  55.84   0.1936  0.2851  0.3687  0.1808  0.1582  0.03289 0.2465  0.10189 0.05123 0.1199  0.5475  1.582   0.5006  0.5559 
M029477 3566 prot   1347 Morn3               0.01545 0.12258 0.12194 0.21684 0.60075 0.09077 0.02108 0.00486 0.01317 0.04312 0.07656 0.05437 1.02081 108.109 0.01256 0.03485 0.01713 0       0.0148  0       0       0.02268 0       0.02044 1.16868 0.01373 0.01435 1.2306 
H104369 3567 prot   4255 JPH1                1.512   11.88   3.52    2.309   0.8334  4.727   3.292   65.69   2.049   0.4123  1.079   1.196   0.1006  0.7884  0.08558 0.3844  1.371   0.499   2.625   0.0893  0.8433  1.13435 0.06608 0.575   1.845   0.4189  0.07348 1.044  
M042686 3567 prot   4991 Jph1                5.36182 6.7158  5.47421 12.3618 1.5207  4.80141 3.84639 83.3976 7.24926 0.52623 5.8551  0.90616 1.80285 0.31307 0.91199 4.78315 0.39301 0.57356 0.05191 0.09591 0.2173  0.57742 0.18196 1.32477 1.01177 7.19367 0.1859  7.58342
H092051 3568 prot   4526 JPH4                54.71   93.5    82.68   53.82   30.69   89.95   0.08224 0.0484  1.066   0.8936  3.631   16.03   7.293   1.117   0.2763  0.354   0.1401  0.3509  0.1731  0.07273 0.5559  0.6778  0.4812  0.1153  0.7289  0.2868  1.139   0.2368 
M022208 3568 prot   6866 Jph4                72.1478 46.4183 60.0863 61.129  29.2996 78.1613 0.09651 0.01907 0.81692 0.08647 0.80405 1.03739 6.09409 2.85348 1.74114 0.14493 0.10587 0.94496 0.03774 0.0024  0.34149 2.40864 2.06039 0.28465 0.14144 0.05522 0.2196  0.44261
H154118 3569 prot   5747 JPH3                34.64   30.9    54.08   40.14   22.71   37.04   0.03388 0.02094 0.05862 0.04554 0.1038  0.09012 0.07454 1.982   0.06338 0.07387 0.04565 0.1697  0.08233 0.02585 0.178   0.39495 0.05295 0.03936 0.06487 0.06274 0.06883 0.1339 
M025318 3569 prot   4450 Jph3                68.1284 49.9814 66.2348 49.5947 37.9928 58.4671 0.04467 0.00294 0.03188 0.07251 0.1336  0.00411 0.06505 2.03409 0.06654 0.04219 0.02074 0.22303 0.01344 0.00556 0.25764 0.89934 1.55418 0.02598 0.04135 0.00312 0.00869 0.24833
H100462 356a prot   2173 PRMT5               5.378   11.67   10.17   5.672   6.398   7.844   8.978   15.34   14.24   12.79   15.22   16.53   20.44   17.39   12.08   14.62   12.84   11.58   8.532   5.3     10.34   12.785  14.18   10.93   11.24   14.17   12.45   16.52  
M023110 356a prot   3942 Prmt5               15.5305 15.9963 13.5767 14.0233 12.9502 16.1406 10.7821 11.1967 14.3457 12.4396 14.6002 25.4403 13.3009 8.03091 18.8332 13.2312 3.5651  5.59938 1.51171 4.01574 3.87265 7.80929 10.1436 9.26915 7.69125 11.1325 10.5771 13.5261
H177614 356b prot   3784 PGBD5               12.66   24.94   26.29   16.99   9.428   12.28   3.939   0.87    0.5106  1.024   2.038   0.4694  0.2848  6.573   0.3368  0.352   3.112   0.54    5.129   1.766   0.3419  0.494   6.359   0.1776  0.9302  0.4808  1.769   2.562  
M050751 356b prot   4187 Pgbd5               25.834  44.4396 53.2892 55.6154 16.1744 28.7075 0.34591 0.0641  4.17239 0.1757  0.71287 1.85421 19.301  8.102   2.6713  0.05829 0.01378 1.62991 0.00476 0       1.5122  2.0357  4.08989 0.05654 0.20508 0.08614 0.17774 0.3959 
H127870 356c prot   4640 RNF6                5.902   8.69    6.758   5.637   5.622   7.411   3.449   5.79    6.036   4.624   5.877   5.274   4.202   13.86   7.125   6.597   6.742   5.381   3.573   2.937   7.207   5.905   8.166   5.141   6.268   6.561   7.01    5.91   
M029634 356c prot   4016 Rnf6                18.6849 18.8248 13.209  17.6393 15.4665 19.1099 7.85152 12.5681 18.597  13.589  10.1966 17.6264 6.52641 12.5979 8.07705 6.12672 9.33749 2.40395 3.03223 5.87973 4.15621 7.0619  4.53367 9.28068 8.95456 14.4378 7.54477 37.0101
H146083 356d prot   4970 RNF44               8.485   19.87   15.94   7.852   8.19    9.802   5.417   3.241   11.85   13.36   12.75   12.31   15.81   21.93   9.599   12.09   14.14   11.35   7.008   4.415   17.19   13.77   10.53   6.552   13.12   17.84   37.02   17.5   
M034928 356d prot   5191 Rnf44               40.1275 22.7779 29.8494 26.8012 23.7377 39.0135 20.3474 4.68069 26.4543 46.3313 20.8609 29.9998 77.259  91.3686 39.2627 61.2699 6.30815 55.3581 2.86419 25.083  61.7301 90.8575 112.767 16.1894 71.5866 16.8579 100.504 26.1314
H137075 356e prot   6121 RNF38               5.74    9.675   5.533   5.427   6.74    6.424   3.9835  3.923   11.92   6.959   8.691   12.66   13.91   39.79   10.63   10.21   7.939   5.379   4.95    2.704   7.994   10.211  6.254   10.83   9.427   7.049   9.612   10.65  
M035696 356e prot   8318 Rnf38               6.3844  8.6726  10.7166 7.65797 8.81591 7.65366 7.69536 2.11683 13.7097 8.59272 6.24383 11.6272 24.0146 151.025 13.4474 16.5203 1.4246  6.68876 1.49034 2.84275 8.74311 9.68997 9.51565 4.12007 16.2721 10.0908 20.0365 6.77553
H131263 356f prot   8374 RLIM                5.069   6.105   5.871   4.927   7.576   6.214   3.665   3.315   5.109   4.127   6.011   6.34    7.59    4.288   7.433   7.608   5.603   4.426   2.571   2.365   4.413   4.4025  7.643   6.045   8.344   6.439   5.724   6.993  
M056537 356f prot   8912 Rlim                7.11235 7.0206  5.635   8.53384 11.328  6.8664  2.50462 2.58829 8.70174 2.96948 6.81608 17.5029 1.53613 3.49106 3.17552 2.01193 3.81804 0.39392 2.55615 1.47991 0.52849 1.12437 0.76919 3.63049 3.15886 9.02912 2.06379 6.26193
H197241 3570 prot   1527 SLC2A7              0       0       0       0       0       0       0       0       0       0       0       0       0       0.2488  0       0       0       0       0       0       0.08929 0.0115  0       0       0       0       0       0.03487
M062064 3570 prot   1855 Slc2a7              0       0       0       0       0       0       0       0       0       0.42441 0.00654 0       0.02601 0.00997 0.00912 0       0       0.04422 0       0       44.2608 0.08235 0       0.00297 0       0.00499 0.00521 0      
H142583 3571 prot   6699 SLC2A5              2.522   0.5433  1.096   1.85    2.449   1.25    0.3138  4.678   0.233   1.253   1.449   0.3555  0.8029  19.69   0.9948  0.6136  0.6374  0.1522  0.08144 0.0575  18.09   1.05655 1.089   0.3805  0.3451  0.5339  1.978   0.1986 
M028976 3571 prot   3388 Slc2a5              1.81805 0.51424 2.21491 1.44581 1.63485 1.49041 0.44984 0.02318 0.0903  68.0106 1.32505 0.25941 0.81883 301.391 8.09837 12.2    9.65836 3.52017 0.35296 1.26432 55.8268 1.0009  3.1574  0.56061 0.70903 4.26075 0.03138 0.73389
H109667 3572 prot   6592 SLC2A9              0.1233  0.03482 0.103   0.1382  0.1559  0.1084  0.4822  0.09705 2.317   3.275   1.052   0.5275  0.4195  0.3503  0.4192  0.5205  1.229   0.2942  0.1816  1.855   1.075   0.62045 0.5925  0.6568  1.158   0.4913  0.6107  0.8284 
M005107 3572 prot   5064 Slc2a9              0.20957 0.50708 0.25644 1.05382 0.30857 0.16659 0.41498 0.1228  1.33964 3.44317 0.78708 0.5496  0.59308 0.08216 0.99574 1.18272 0.09114 0.25592 0.04329 10.7242 4.02424 1.19449 0.46732 0.38377 1.81673 0.60354 1.76543 0.32733
H187398 3573 prot   8779 LUZP2               3.35    0.3482  1.06    2.2     5.427   1.736   0.0044  0       0.05065 0.00577 0.04154 0.00897 0.0029  0.2709  0.04837 0.07148 0.02966 0.01045 0       0       0.04679 0.12899 2.251   0.00614 0.02721 0.01582 0.0047  0.00583
M063297 3573 prot   5605 Luzp2               31.5723 19.2812 20.62   30.8018 30.0344 35.8243 0.01858 0.02569 0.13132 0.02878 0.08334 0.32994 0.03013 0.03959 0.09962 0.0268  0.2635  0.00146 0.00711 0       0.00184 0.00545 0.05453 0.10313 0.01459 0.0396  0       0.34503
H110243 3574 prot   1934 APOA5               0       0.02115 0       0       0       0       0       0       0.01679 0       0       0       0       0.6024  0       0       0       0.02082 0.3234  179     0.1491  0       0       0       0.02329 0       0       0.02051
M032079 3574 prot   2514 Apoa5               0       0       0       0.01256 0.0111  0       0.0866  0.02083 0       0.01797 0.00241 0       0.55175 0.01839 0.10096 1.56087 0       0.08809 0       1110.63 0.18077 0.08911 0.26399 0.35695 0.28869 0       0.05382 0      
H118137 3575 prot   1297 APOA1               0.2081  0.3593  0.2806  0.1984  0.2986  0.4385  4.987   0.1111  0.3224  0.2903  0.2957  0.5646  5.404   181.1   0.1429  0.2159  0.211   2.862   0.2828  2946    124     0.2478  0.2795  0.225   0.6279  0.1633  0.7801  1.07   
M032083 3575 prot   1233 Apoa1               0.32066 0.83581 0.61194 0.43537 0.47524 0.13882 0.45296 0.32383 0.26611 0.50243 0.04428 0.04455 23.6245 0.35244 0.5009  4.29409 0       409.496 0.06466 3948.9  4531.38 0.69376 1.44479 7.16186 1.17725 0.10125 0.21948 0      
H110244 3576 prot   1467 APOA4               0       0       0       0       0       0       0.02083 0       0       0       0       0       0.01704 0.1235  0       0       0.01555 0       0.03271 28.91   615.3   0.02067 0       0       0       0       0.01504 0.03261
M032080 3576 prot   1812 Apoa4               0       0.08798 0.03399 0.00436 0.0693  0       0.04702 0       0.01958 3.39036 0       0       49.5914 0.21941 0.02801 0.58025 0       18.3061 0.011   133.403 2517.65 0.17984 0.13976 0.0395  0.11283 0       0.25069 0      
H132604 3577 prot   5557 TERF2               5.608   9.08    7.37    5.383   6.695   5.889   2.9785  5.346   5.567   4.047   5.053   6.943   6.281   7.237   5.318   5.421   4.2     4.008   3.147   2.602   4.755   4.8645  5.011   4.722   4.334   4.973   5.568   5.539  
M031921 3577 prot   4586 Terf2               7.73658 7.39704 7.61747 8.13958 9.34887 8.11009 2.22308 3.81092 6.56585 3.6149  5.56524 9.07929 3.74002 5.17131 3.74504 3.18925 1.40643 1.50062 1.52976 1.27418 1.62162 2.67574 2.12314 5.36249 4.10134 6.45473 5.96424 8.01216
H170852 3578 prot   4509 KBTBD2              6.896   10.56   7.414   7.358   8.851   6.762   6.413   11.23   9.992   7.113   11.28   13.29   10.97   11.59   15.09   13.89   9.004   7.805   4.247   4.296   10.35   9.7575  7.958   9.203   14.84   9.701   17.53   13.58  
M059486 3578 prot   4077 Kbtbd2              14.5926 13.2252 11.5283 13.799  16.8777 14.1847 5.31701 5.79427 10.5188 4.70408 9.51877 12.3641 6.69798 2.93681 5.32488 5.16468 3.02819 1.46666 2.19982 3.0973  2.12302 5.14038 2.66451 5.18802 7.66975 11.577  6.2608  9.48679
H163376 3579 prot   4736 KBTBD8              0.3385  0.774   0.5089  0.3821  0.5142  0.6874  0.7231  0.3067  0.3125  0.1577  0.1422  0.08364 0.07193 3.397   0.1335  0.1723  0.4148  0.45    0.1588  0.251   1.074   0.3454  0.2242  0.2055  0.7213  0.1622  3.108   0.221  
M030031 3579 prot   5087 Kbtbd8              1.70173 1.1741  1.25015 1.70394 1.45086 1.94681 0.17492 0.65624 0.51164 0.18267 0.61298 1.79612 0.2703  1.38679 0.11642 0.22699 0.3425  0.0129  0.43097 0.09897 0.04061 0.1141  0.0618  0.20671 0.15875 0.99983 0.30969 0.65171
H185972 357a prot   1940 CCIN                0.06864 0.06213 0.1083  0.0461  0.03524 0.04853 0.02863 0       0.106   0.01805 0.1168  0.4098  0.02386 79.28   0.104   0.1056  0.03186 0.05989 0       0       0.04787 0.08707 0.2235  0.1706  0.1663  0.02731 0.02633 0.03558
M070999 357a prot   1940 Ccin                0.02145 0.00587 0.00794 0.00407 0.00719 0.05042 0.07319 0       0.04114 0.06653 0.01564 0.01888 0.02487 203.943 0.0785  0.12097 0       0       0       0       0.00532 0.03674 0.0135  0.00568 0.06323 0       0.05978 0      
H139826 357b prot   5336 ABHD13              1.701   2.734   1.942   1.895   1.936   2.004   1.723   1.637   3.421   2.218   3.45    3.934   3.212   3.292   3.253   3.536   3.552   3.133   1.741   2.345   3.68    3.12    2.759   3.246   4.148   3.25    4.007   3.893  
M040396 357b prot   5188 Abhd13              8.9607  5.86706 4.97053 8.82477 7.32013 9.60582 3.41387 3.04824 6.84238 3.43301 8.01708 11.5516 2.71318 1.39187 4.3134  3.03451 6.294   1.551   4.20658 2.27175 2.10837 4.2339  2.035   3.94967 4.22245 9.72793 2.6752  8.83975
H140287 357c prot   2715 HDC                 0.03193 0.04168 0.1799  0.09687 4.571   0.02599 0.1948  0.154   1.805   0.1444  1.427   1.946   0.04375 2.755   2.908   1.208   1.288   7.59    0.1935  0.3944  1.692   1.041   0.03784 0.54    4.507   2.447   0.2485  0.1058 
M027360 357c prot   6377 Hdc                 0.30348 1.04105 0.21088 0.27915 4.00155 0.13996 0.61307 0.0503  0.09804 2.05219 1.09117 37.0886 30.4559 6.24462 8.88899 0.78905 0.01628 2.67283 0.04375 0.3378  0.29478 0.13414 1.96779 0.58274 15.5488 0.7606  1.31555 0.21661
H132437 357d prot   2886 DDC                 0.03466 0.05998 0.04337 0.04854 0.9134  0.7793  0.00589 0.053   0.0112  15.86   0.02536 0.01408 0.2621  1.197   0.01927 0.03204 0.01768 0.3548  2.629   8.426   26.27   6.41316 0.2283  0       0.0899  0.02328 0.06377 0.02273
M020182 357d prot   4439 Ddc                 2.63457 2.15484 1.31702 1.43961 9.23416 2.45686 0.79755 0.07225 0.86002 23.857  0.76806 0.10725 0.05163 0.06249 0.04765 0.09094 0.02339 0.48967 1.31103 19.4501 9.64239 6.41878 2.18361 0.34974 0.72999 0.11979 0.09798 4.2321 
H139631 357e prot   3547 CSAD                6.518   19.46   7.643   6.762   7.011   6.378   4.2625  2.769   8.835   9.854   14.07   13.9    20.93   14.07   23.82   24.5    13.34   10.08   7.778   16.38   10.99   10.678  8.6     12.43   11.31   13.07   14.63   16.03  
M023044 357e prot   2250 Csad                8.86941 12.4982 9.10213 10.3345 8.60052 9.92788 8.23765 3.24664 29.5715 64.7716 22.6352 18.4731 34.9789 7.42957 66.4917 67.9371 21.3842 8.37377 2.2942  51.0464 5.50411 18.7192 39.3505 53.5193 28.5266 21.1892 14.2226 27.5041
H128683 357f prot   4935 GAD1                12.37   15.05   17.5    8.664   25.34   25.48   0.01367 0.01349 0.2426  1.173   0.2096  0.1714  0.1212  1.425   0.05825 0.09065 0.08944 0.02808 0.07124 0.00899 0.04722 0.02995 1.348   1.744   0.09983 0.1007  0.07321 0.1106 
M070880 357f prot   7618 Gad1                92.9455 49.8311 30.4955 43.1434 38.8592 84.712  0.0174  0.00945 0.01222 0.07115 0.00796 0.0024  0.01742 0.09345 0.00111 0.05545 0.01363 0.00108 0.17267 0       0.01085 0.02005 0.17538 0.0159  0.04294 0.0091  0.47957 0      
H144644 3580 prot   7314 GADL1               0.00307 0       0.00458 0       0.0081  0       0.00187 0.2661  0.00544 0.01436 0.00657 0.0057  0.01484 0.03205 0.00541 0.00937 0       0       0       0       0       0.00181 0.01311 0.1262  0.01454 0       0.00631 0      
M056880 3580 prot   3950 Gadl1               0.15278 0.1009  0.13254 0.17687 0.16954 0.0681  0.04314 4.24224 0.02919 0.0049  0.49147 0.09271 0.00305 0.93863 0.01285 0.06655 0.00292 0       0       0.00209 0       0       0.00884 0.02091 0.01812 2.0766  0.00489 0.20982
H136750 3581 prot   6127 GAD2                4.623   5.646   7.373   2.782   12.34   30.61   0       0       0       0       0.00806 0       0       0.2441  0.0055  0       0       0.01508 0.7678  0       0.00576 0       0       0       0       0.00303 0       0      
M026787 3581 prot   5860 Gad2                102.854 19.3643 13.721  24.8401 66.9163 132.617 0       0       0.00151 0       0.03623 0.04687 0.03499 0.22562 0.00433 0       0       0       0       0       0.00705 0.07472 0       0.00282 0.00174 0.00079 0       0      
H080986 3582 prot   3413 NDC80               0.02359 0.01123 0.02136 0.0217  0.03157 0.01883 0.10787 0.05592 0.3117  0.2586  2.005   1.207   0.1563  7.318   0.336   0.1984  0.2459  0.3442  0.07703 0.08695 1.312   0.5017  0.2293  0.2851  0.3911  0.5553  2.132   0.2025 
M024056 3582 prot   2184 Ndc80               0.12387 0.02868 0.10341 0.07952 0.05749 0.24072 0.00433 0.1079  0.47913 0.01477 3.85551 3.97394 0.17121 2.2268  0.22468 0.08167 0.06868 0.0676  0.05475 0.01134 0.03783 0.08393 0.01999 0.1941  0.06553 3.43396 0.42484 0.50599
H186364 3583 prot   1036 NUDT17              2.021   4.191   2.351   1.732   2.363   3.312   1.2767  0.7805  2.326   1.393   1.767   1.83    2.356   4.085   1.279   1.499   1.436   1.208   1.124   0.6187  1.738   1.486   1.566   1.672   1.465   1.43    3.381   2.306  
M028100 3583 prot   2235 Nudt17              1.27556 2.58062 3.46779 3.84648 3.07127 1.08862 1.21133 0.14058 0.70031 0.85463 1.42233 1.29442 1.18188 0.64949 0.92365 4.42289 0.1652  2.46256 0.0535  0.12556 0.36509 1.14363 0.74236 0.89416 1.24861 15.1105 1.83787 0.37083
H153574 3584 prot   1839 RPIA                2.864   5.018   2.583   2.914   3.551   3.104   5.3035  8.321   8.191   5.648   9.528   8.953   10.85   9.718   12.16   11.8    11.06   9.216   7.735   2.707   11.95   9.4075  7.507   4.332   9.141   7.972   15.06   8.583  
M053604 3584 prot   5351 Rpia                1.82777 2.76862 2.41531 2.01599 1.97636 1.97186 1.59921 2.99453 5.06122 2.63501 5.94076 12.6129 2.86947 2.14948 3.71084 2.57541 1.09323 1.34127 0.76354 0.48586 2.44178 2.70997 1.69721 2.66985 2.21407 6.86005 4.10551 3.04613
H135720 3585 prot   3935 DYNC1LI2            59.08   34.86   29.04   65.67   49.56   30.83   14.33   12.7    31.73   17.39   26.4    31.23   23.85   19.83   31.92   30.41   30.03   26.84   16.52   8.541   27.03   35.85   20.72   25.34   27.08   23.5    17.01   37.07  
M035770 3585 prot   6011 Dync1li2            46.5103 54.2408 47.7594 45.9519 50.3134 50.1425 10.6425 17.3665 34.1963 7.72737 21.0923 27.3269 6.00175 19.3008 11.9145 6.44373 10.3731 2.96385 3.57426 2.88066 1.96747 7.08649 4.76357 9.45919 12.5417 27.3134 4.5873  20.4984
H144635 3586 prot   2725 DYNC1LI1            7.207   14.7    12.75   7.345   10.71   8.197   13.73   15.27   10.85   8.58    10.7    12.22   11.09   29.05   12.29   11.15   8.038   8.743   5.072   4.271   8.713   9.349   7.444   14.25   12.33   22.37   12.38   9.243  
M032435 3586 prot   2588 Dync1li1            33.9881 29.6695 25.4438 36.7932 39.6775 35.5172 14.843  13.3164 15.3458 14.3947 28.1084 26.1778 10.4258 3.04742 11.5727 8.83262 7.43656 7.02658 3.6734  3.53034 10.9554 10.5965 11.9414 15.6907 11.9127 28.6896 9.91523 19.215 
H161204 3587 prot   2636 ABCF3               10.62   31.8    20.37   11.53   17.26   13.3    17.46   18.71   17.04   19.97   19.65   19.67   25.18   26.47   17.21   18.62   20.51   18.26   15.16   14.84   20.84   15.705  58.78   12.98   18.94   18.5    24.35   24.37  
M003234 3587 prot   3538 Abcf3               18.3155 24.157  17.6993 18.3746 23.0414 17.9112 12.6581 15.3836 13.5462 13.0995 15.9141 20.1527 12.4844 32.3239 14.8309 11.9587 9.06624 4.22177 5.053   12.9166 6.18035 8.78738 6.71596 10.4598 13.175  15.5598 13.3392 21.0052
H204574 3588 prot   4069 ABCF1               6.63    14.67   11.7    6.826   8.13    8.335   12.32   29.47   19.89   17.1    19.44   21.13   16.6    32.19   17.9    18.49   17.85   17.97   12.12   10.73   20.09   19.605  15.82   14.72   19.38   23.28   21.23   20.96  
M038762 3588 prot   4389 Abcf1               18.9792 22.0521 18.7758 17.3417 19.9502 19.7116 18.0954 22.4601 22.1455 19.4857 30.7104 33.9047 26.4428 47.9146 20.8071 19.7463 12.879  15.6629 6.77967 15.7584 20.2434 22.4433 18.4399 16.851  19.0841 31.5236 26.7731 29.2698
H176022 3589 prot   2792 B3GALT6             5.583   4.982   7.925   6.311   7.133   5.602   3.7805  3.004   5.661   6.222   5.309   7.818   5.792   5.668   5.858   6.482   4.603   5.096   5.252   4.781   4.412   4.5635  6.116   5.112   6.063   6.291   9.16    6.74   
M050796 3589 prot   3183 B3galt6             5.82505 4.42005 3.82338 3.37299 3.44083 5.97686 1.7249  0.50177 3.03816 2.97616 5.82645 5.05647 16.1315 1.73705 4.33522 5.03445 1.82336 5.37809 0.7639  1.91879 5.04596 6.93286 11.9808 0.9461  4.68555 3.42534 5.59921 2.25667
H162885 358a prot   5692 B3GALNT2            0.4927  1.265   0.693   0.5162  0.7384  0.66    1.162   3.067   2.715   0.7519  2.005   2.125   1.692   2.721   1.468   1.461   1.867   2.401   4.11    0.4425  1.568   2.0005  1.699   2.648   1.261   1.925   0.7312  1.616  
M039242 358a prot   3669 B3galnt2            4.91167 8.3985  7.10252 7.83404 4.70384 6.3015  6.23852 43.1006 18.6929 4.19828 11.6405 16.8032 11.2004 4.20587 6.84401 5.90531 4.67003 4.53157 7.46369 4.62497 3.62311 7.34955 3.56059 10.8456 7.70353 15.3786 6.95438 7.15332
H094841 358b prot   2814 UPRT                2.877   2.256   2.482   2.861   3.881   3.254   2.539   2.363   2.944   3.02    2.904   2.747   2.778   1.113   3.045   3.354   3.594   4.509   2.065   1.542   3.42    2.8875  5.037   3.236   3.173   2.343   3.525   3.708  
M073016 358b prot   2297 Uprt                3.00771 1.81444 1.88597 2.99859 4.52508 3.364   1.67728 1.69554 2.52679 1.7446  0.76592 4.05744 2.34723 0.20931 2.67405 2.34179 1.29598 1.17127 1.49239 0.61802 2.16739 3.44469 2.60416 0.18934 2.92379 0.52337 2.58351 3.12712
H129562 358c prot    804 DAD1                57.22   36.45   53.77   58.04   67.4    61.02   61.98   37.77   72.81   107.6   94.37   105.4   84.95   109.6   94.2    99.09   87.38   87.57   61.91   54.17   75.85   75.2    120.2   116     103.2   68.49   103.7   122.4  
M022174 358c prot   3913 Dad1                18.044  18.8911 18.2068 12.2641 11.6128 16.3353 38.8903 5.49011 27.1556 81.1622 25.8462 34.4447 87.502  75.8147 56.4838 61.8987 21.5992 83.3198 7.18674 75.0484 76.2294 75.6399 183.255 13.176  63.6135 15.4086 53.7368 48.5041
H010278 358d prot   3206 CD9                 17.26   6.805   12.27   26.65   16.08   10.26   27.04   8.151   92.21   54.61   137.1   64.45   11.03   6.737   43.19   47.4    123.8   25.89   12.88   6.939   49.73   102.165 67.01   100.2   75.29   105     18.44   88.28  
M030342 358d prot   2034 Cd9                 19.4794 21.2323 21.0913 18.7091 18.5887 17.1675 28.659  9.17807 246.074 42.9253 190.141 149.867 52.3266 3.6638  49.9184 68.4594 93.0776 51.2309 3.57649 9.33682 19.6623 125.354 19.0706 60.0256 160.941 366.938 32.7204 109.475
H157570 358e prot   4670 TSPAN18             0.873   33.04   1.036   1.558   2.076   0.4244  25.975  1.123   7.296   6.191   5.801   25.43   3.449   3.616   6.225   4.666   1.582   3.191   0.4879  0.6783  3.778   18.679  25.25   2.46    9.386   2.701   8.074   6.458  
M027217 358e prot   8161 Tspan18             0.54312 2.29602 0.46038 4.51979 2.43101 0.38802 4.8276  0.24383 7.35479 4.23826 2.19739 2.71031 7.43861 2.09819 12.5989 13.0398 0.19794 3.14187 0.10745 0.57645 2.39331 2.08633 19.0058 12.5623 38.3872 0.90481 3.37405 1.55721
H134198 358f prot   3401 TSPAN2              0.3694  0.1672  0.2351  0.3813  1.29    0.4276  1.45525 0.2682  8.781   1.66    3.689   27.79   0.6445  0.5409  2.027   2.379   1.317   2.236   0.5368  0.09407 1.78    17.738  0.1328  15.57   1.971   0.6852  1.354   1.554  
M027858 358f prot   4745 Tspan2              44.0264 31.2413 28.2633 22.3926 32.3523 36.3418 2.04086 2.16717 32.8047 0.7983  7.27736 13.7684 1.56332 0.38971 5.01922 1.09407 3.68884 1.33624 0.31502 0.13915 0.45495 1.9079  0.2282  16.6738 11.7194 2.04245 0.88604 3.2605 
H110651 3590 prot   3487 CD81                84.8    77.88   92.73   76.07   115.9   96.22   136.8   23.73   188     136.2   230.5   364.5   185.3   116.1   235.3   210.9   135.9   78.58   67.84   152.3   78.29   186.1   73.27   247.3   210.6   135.1   188.5   168.2  
M037706 3590 prot   2870 Cd81                108.716 141.961 97.4352 81.9919 139.017 85.862  172.445 19.9038 144.635 232.362 96.6133 141.308 293.683 22.77   218.085 183.287 29.107  143.557 7.49297 192.859 77.3977 120.39  572.726 91.2123 187.283 44.6992 132.232 149.589
H117472 3591 prot   2356 TSPAN1              0.1859  3.811   0.4218  0.2017  0.2212  0.1763  0.3569  0.3601  33.86   126.7   3.527   0.6879  0.1949  24.01   1.056   2.023   40.84   40.53   1.045   1.668   58.69   101.717 3.162   0.9273  5.505   1.468   0.7246  41.37  
M028699 3591 prot   2321 Tspan1              0.01793 0.2404  0.09288 0.0102  0.13826 0.03687 0.84832 0.01128 0.14901 12.6281 34.008  95.4408 4.1782  1.27873 1.9283  8.07714 6.40297 30.9367 0.48946 0.0569  10.8984 248.393 0       0.04981 21.378  0.26894 0.02082 118.435
H127324 3592 prot   2114 TSPAN8              0.3015  0.1256  0.1792  0.8013  0.7408  0.2461  0.64998 7.293   6.292   5.316   0.5425  0.7406  14.11   1.85    3.212   1.709   19.03   88.26   7.989   2.181   224.9   129.823 0.9244  3.077   8.374   3.02    0.1018  2.203  
M034127 3592 prot   1514 Tspan8              0       0.10154 0.33563 0.073   0.06451 0.01615 0.43767 42.0711 49.0957 11.5678 23.1605 216.458 1.07551 0.84886 4.59905 2.11438 25.2714 16.1611 0.3291  0.10903 14.0401 36.247  0.05191 0.51635 19.9109 81.2703 0.73413 3.10209
H078403 3593 prot   6814 MLLT10              2.662   8.247   3.467   2.607   3.097   3.326   4.773   3.756   12      4.643   8.707   11.04   11.01   22.95   7.882   7.944   5.482   4.293   3.675   3.35    6.047   8.303   5.749   7.746   7.227   9.203   5.975   9.184  
M026743 3593 prot   5878 Mllt10              7.0521  9.55853 7.74022 8.4644  7.46012 8.40542 6.13576 4.15033 10.4626 8.83866 4.69186 8.91218 11.007  51.5491 9.07938 9.76931 2.42818 6.47626 1.52241 5.27387 7.35387 8.88054 9.21679 4.99771 9.69174 9.89415 14.0618 6.86207
H106443 3594 prot   6643 PHF14               3.691   3.792   3.404   3.81    4.307   3.75    1.697   1.662   4.253   2.745   4.092   5.531   5.513   4.743   3.942   4.276   3.839   3.354   2.247   2.219   3.559   3.6915  4.158   3.932   3.585   3.742   3.945   4.058  
M029629 3594 prot  16021 Phf14               4.1707  3.47284 3.75996 4.2487  4.50576 5.3039  0.73503 1.79361 2.29627 0.4914  1.74754 3.99213 0.51873 0.62732 0.51224 0.42072 0.71299 0.19916 0.52497 0.25088 0.23854 0.29302 0.25673 1.34773 0.57424 3.4451  0.46935 1.81064
H108292 3595 prot   9409 MLLT6               17.19   38.1    23.83   14.12   12.25   14.95   13.02   18.56   26.97   22.37   23.37   36.34   49.06   26.69   20.11   24.29   23.8    22.58   16.39   5.542   26.05   22.775  20.97   21.7    23.79   18.82   39.72   44.15  
M038437 3595 prot   7431 Mllt6               24.9847 30.5692 34.1329 24.6878 23.0127 27.398  23.3959 12.2818 19.7598 23.2245 8.25861 18.4532 40.3793 5.61272 23.0531 43.8038 3.31195 13.4257 1.06209 6.463   17.2272 25.1466 37.2673 13.5519 44.6124 11.7483 65.2528 30.4115
H009780 3596 prot   4023 FAM76A              2.381   4.787   2.467   2.554   2.922   2.952   1.9205  2.183   3.637   2.783   4.038   4.995   4.099   8.704   4.843   4.133   2.888   2.78    1.991   1.41    3.348   3.772   1.914   3.367   4.039   4.507   3.705   5.697  
M028878 3596 prot   3078 Fam76a              22.4995 12.4324 15.6502 17.8019 14.813  25.6883 7.37178 12.1407 23.2459 8.71311 13.1207 11.4276 7.51211 56.0129 7.34175 6.3011  3.85733 3.66151 1.77418 3.42953 4.43958 6.19338 7.06145 12.7564 12.0421 17.5577 6.61918 14.0917
H077458 3597 prot   5053 FAM76B              1.913   5.177   2.039   2.061   2.054   1.878   1.7075  1.417   4.427   3.149   5.273   7.343   7.318   12.27   7.263   7.445   5.406   4.145   3.086   4.06    6.75    4.549   3.793   4.017   5.564   5.236   6.682   7.533  
M037808 3597 prot   4315 Fam76b              6.33202 7.12928 6.46861 6.64108 5.51283 7.9309  2.17623 2.57578 10.8378 1.92321 5.1668  9.89563 2.69187 2.97625 2.994   2.96096 2.58307 0.71474 2.36023 1.01948 1.3285  2.51339 1.68983 3.7689  3.55347 12.6262 4.44613 5.95435
H135048 3598 prot   7527 TMEM2               2.766   6.773   2.963   3.523   1.769   1.282   2.3485  1.775   11.16   5.724   2.598   2.398   1.569   3.529   7.503   7.172   5.386   11      4.761   7.587   11.47   6.417   2.586   3.06    26.56   4.138   11.11   5.794  
M024754 3598 prot   6642 Tmem2               2.08031 4.66414 2.3191  2.87805 2.99958 3.07778 2.79908 3.11317 2.84449 4.23112 4.79336 6.42873 3.1035  0.41343 3.35896 5.30297 1.36368 1.41153 0.4411  1.83782 2.21909 3.8544  2.36258 2.08212 24.0533 4.38221 2.26274 2.41246
H205038 3599 prot  13108 PKHD1L1             0.01789 0.00908 0.01045 0.01383 0.01964 0.01604 0.88703 0.02416 0.3814  0.2443  0.53    0.4304  0.5476  0.1974  0.4085  0.59    0.2188  0.3633  0.1084  0.05827 1.21    0.5174  0.6785  0.3341  1.89    0.4863  0.1542  26.83  
M038725 3599 prot  13097 Pkhd1l1             0.05243 0.01913 0.058   0.05244 0.03409 0.08962 1.38628 0.04398 1.04848 0.05272 0.23716 2.46477 0.54981 0.34098 0.99934 0.0896  0.14096 0.05762 0.37587 0.01575 0.02366 0.10808 0.04067 0.88274 1.2605  0.11156 0.61619 0.04219
H170927 359a prot  17386 PKHD1               0       0       0.0039  0       0.00228 0       0.00137 0.00714 0.3241  6.05    0.01793 0.00211 0       0.9217  0.01369 0.01468 0.00535 0.2468  3.069   0.4907  0.0308  0.01333 0.00164 0.00096 0.01132 0.03593 0       0.00865
M043760 359a prot  14241 Pkhd1               0       0.006   0.00649 0.00194 0.0049  0.00172 0       0.0023  1.90018 10.0546 0.10181 1.14817 0.0559  0.05973 0.16694 0.00461 0       0.11116 0.79212 0.72038 0.05947 0.24455 0.00184 0.00155 0.06963 0.00162 0.01765 0      
H105325 359b prot   5137 FZR1                7.663   26.46   11.46   7.882   12.67   9.28    4.3535  4.509   9.944   10.21   12.34   12.57   14.14   28.78   7.92    9.58    10.67   8.102   5.939   7.274   10.67   9.403   10.66   8.495   9.073   13.57   12.25   15.87  
M020235 359b prot   4476 Fzr1                15.0817 20.7012 19.5312 12.7003 17.8762 14.8515 17.5153 3.51997 12.2944 18.0545 17.8461 12.7632 65.7842 63.3722 23.788  31.2438 2.91292 45.1079 0.59221 11.5448 50.2756 56.6841 42.96   4.31966 26.2679 10.5027 72.0493 8.20906
H204519 359c prot   4705 ZNF551              0.7205  4.748   1.021   0.6826  0.9612  1.379   0.84025 0.4975  2.081   1.161   1.188   1.164   1.563   3.122   0.8474  1.123   1.694   0.956   0.779   0.3683  1.456   1.366   1.465   0.5888  1.077   1.667   2.514   4.249  
M034071 359c prot   2632 Zfp551              1.55754 1.21358 1.13693 2.18652 2.75644 2.11361 0.48554 0.4576  0.94845 0.50997 0.29042 1.92703 0.61408 0.21428 0.69754 0.35667 0.39016 0.14647 0.41648 0.23832 0.05886 0.27857 0.28865 0.14014 0.3845  0.42689 0.29377 1.46951
H171649 359d prot   4994 ZIK1                0.793   2.7     0.7972  0.6701  0.9227  1.024   0.7059  0.3613  1.358   0.7181  0.6196  0.8246  1.56    2.705   0.8472  0.8799  0.7792  0.4151  0.3238  0.06807 0.9242  0.82125 1.077   0.5478  0.7828  0.8266  2.025   1.984  
M030393 359d prot   4195 Zik1                5.17878 2.5272  3.20569 4.73093 4.32024 6.88995 0.36104 0.51023 0.9872  0.1569  0.4324  1.92051 0.32203 0.53337 0.51227 0.24168 0.09902 0.02151 0.02851 0.0964  0.02462 0.10438 0.07286 0.33203 0.18519 0.42545 0.15206 0.92199
H171574 359e prot   2674 ZNF584              1.815   3.65    3.44    2.119   2.82    2.761   3.0025  2.265   3.712   2.584   3.032   3.771   3.636   4.054   2.877   3.054   2.695   2.733   1.736   2.021   1.813   2.9705  3.457   2.823   2.669   4.765   2.268   3.522  
M050844 359e prot   1132 1700020N01Rik       0.01838 0       0.01814 0.03138 0.02465 0.0108  0       0       0.00783 0.08551 0.00536 0       0       52.4776 0.00747 0.03317 0       0       0       0       0.06387 0.009   0       0       0       0.01225 0.03415 0      
H116299 359f prot   4806 KIAA1324            0.9389  0.325   1.669   0.8626  2.565   2.708   0.05303 0.01857 0.101   0.09696 0.1374  0.1253  0.09    16.73   0.09556 9.756   52.64   38.84   35.98   0.05752 11.27   3.8678  0.3421  0.08346 1       2.127   0.501   3.758  
M040412 359f prot   6281 5330417C22Rik       10.1048 1.92629 8.83957 7.66805 10.1757 13.4878 0.44158 0.01042 0.20119 0.10479 4.1764  17.1967 2.07781 59.092  0.33271 0.71592 8.06631 6.4277  13.3905 0.14323 7.80129 44.0392 1.03577 0.02542 22.0099 0.10306 1.60648 6.06991
H164659 35a0 prot   7312 KIAA1324L           2.658   4.145   2.439   3.335   3.838   2.884   0.88815 0.6874  2.43    0.7884  1.321   1.974   0.8054  2.602   5.079   3.785   1.575   0.7814  0.7924  0.1416  1.155   1.7265  0.9492  2.295   5.023   1.276   2.256   2.899  
M056004 35a0 prot   7896 9330182L06Rik       9.6404  5.12905 3.57397 2.92636 8.19687 13.2577 0.02038 0.00497 1.23877 0.03923 0.25969 0.27827 0.29635 0.21897 0.09215 0.01189 0.01607 0.1714  0.15649 0.03345 0.05886 0.15218 0.43353 0.24961 0.74828 0.04509 0.02081 0.45485
H167173 35a1 prot   5598 C15orf39            1.021   0.5932  1.25    0.77    1.679   1.505   3.258   0.9449  7.449   3.145   8.049   8.374   10.39   44.47   7.372   7.596   7.124   4.336   3.221   0.9265  5.202   5.1375  6.851   7.043   8.786   7.191   14.61   6.366  
M032300 35a1 prot   4931 1700017B05Rik       2.79371 1.75163 1.33342 4.60673 4.61194 1.97121 2.48412 0.51372 2.76954 4.14064 8.77449 26.2234 20.9312 34.6096 7.63346 7.77509 6.80222 4.95373 0.25059 2.38346 11.7762 6.24094 18.8126 3.26904 6.45959 3.16566 13.934  2.35313
H159433 35a2 prot  15640 STARD9              1.358   7.073   2.413   1.735   1.384   1.162   2.319   1.04    5.602   1.014   6.313   10.1    9.259   16.66   8.302   6.016   1.822   1.666   0.3864  0.3463  3.732   8.421   0.7674  6.355   6.273   2.977   3.592   2.34   
M033705 35a2 prot  19374 Stard9              1.19009 2.18471 1.76709 1.99822 2.77538 1.14729 1.7101  0.88079 3.31254 1.12781 0.62094 1.50459 3.00826 7.80654 4.69356 2.90776 0.25311 0.42676 0.2829  0.27222 0.41477 0.73429 1.36887 0.81526 8.24937 0.91573 1.26263 0.58465
H197061 35a3 prot    414 HIST1H4C            0.1081  0.1024  0.07534 0.09612 0.1012  0.1065  0       0       0       0.06613 0.01568 0       0.0673  0.2537  0       0.07357 0       0.0765  0       0.09152 0.106   0.04639 0.08649 0       0.06979 0.05954 0.1112  0.1031 
M069266 35a3 prot    396 Hist1h4b            0       1.27964 1.6202  0.00997 0.17616 0       0.19124 0.01653 0.30232 1.23847 0.01532 0       2.83267 1.02732 1.38871 0.7823  0       1.07709 0       0.18758 8.47693 6.50602 0.74976 0.0139  0.67115 0.05838 10.6413 0      
H124529 35a4 prot    356 HIST1H4B            0       0.05113 0       0       0       0       0       0       0       0.01942 0       0       0       0.1673  0       0.06678 0       0       0       0.05409 0       0       0       0       0       0       0       0.06858
M105610 35a4 othe    137 AC125099.1          0       0       0       0       0       0       0       0       0       0       0       0       0       0       0       0       0       0       0       0       0       0       0       0       0       0       0       0      
H197238 35a5 prot    373 HIST1H4J            0.1465  0.1915  0.149   0.2093  0.1915  0.2042  0.18281 0       0.5219  0.3316  0.595   0.2979  0.5072  0.4833  0.1839  0.4678  0.1976  0.289   0.08992 1.074   0.6602  0.4923  1.046   0.3484  0.4363  0.347   1.365   1.039  
M060678 35a5 prot    394 Hist1h4c            0.15845 4.8266  4.06454 0.24044 0.35411 0.06206 2.13829 0.09968 0.87779 9.08999 0.49272 0.04647 10.0718 22.0352 4.8959  3.55014 0.11714 4.24694 0.10117 2.34615 17.538  21.4522 1.86175 0.1537  6.58991 0.32859 34.7106 0      
H116688 35a6 prot   4951 MFN2                23.89   30.69   31.84   23.69   28.88   28.18   93.88   70.05   41.01   23.07   26.97   24.71   20.26   24.92   23.95   23.48   19.76   25.83   9.202   20.03   26.65   35.865  21.09   18.06   23.97   37.91   24.04   34.61  
M029020 35a6 prot   5174 Mfn2                51.3195 37.3521 32.8383 48.2087 46.5636 49.0003 224.767 112.837 26.3758 41.5147 28.6352 14.1592 23.5919 73.8829 53.191  56.6921 6.58756 18.6877 2.26113 28.26   34.4061 30.4437 46.5772 47.0785 24.5972 26.8695 13.9782 23.5475
H171109 35a7 prot   5501 MFN1                3.816   10.67   5.564   3.813   4.736   3.247   7.733   5.28    9.362   6.624   10.09   9.873   8.857   6.92    8.055   8.336   8.912   8.841   9.252   3.371   8.678   8.35    7.975   8.717   7.777   9.448   10.66   7.758  
M027668 35a7 prot   6096 Mfn1                12.702  22.7419 15.9423 13.7308 18.8176 10.7463 29.636  35.0572 9.9764  7.98165 10.9718 12.5733 4.8318  6.43388 4.61467 3.78061 5.14452 1.73441 2.56649 4.29594 1.72655 5.00313 3.77032 10.3993 4.44536 14.1846 1.91683 12.2816
H100314 35a8 prot   2854 CABP7               1.136   7.616   1.345   18.59   1.486   1.335   0.04151 0.04416 0.09434 0.07943 0.07314 0.07467 0.07038 0.6705  0.07248 0.07133 0.1037  0.1203  0.7768  0.1217  1.043   0.2483  2.958   0.04793 0.08984 0.08415 0.2716  0.154  
M009075 35a8 prot   2623 Cabp7               9.12343 48.5947 16.2789 106.942 12.1646 7.4813  0.00722 0.07486 0.30427 0.00738 0.0532  0.04886 0.05518 0.07755 0.00323 0.07516 0.0088  0.1157  0.10638 0       0.00394 0.04659 0.11319 0.01889 0.08963 0.05288 0.05159 1.79053
H157782 35a9 prot   3235 CABP1               16.05   17.63   91.47   21.97   4.502   7.03    0.96565 0.1978  1.208   1.377   0.8452  1.403   0.3037  0.6151  0.422   1.147   0.1302  0.7054  0.2732  0.02466 0.5945  0.73405 0.3163  0.2831  0.1607  0.202   0.3872  0.3831 
M029544 35a9 prot   5824 Cabp1               12.1305 24.5647 33.2758 12.1742 5.48826 10.4714 1.58961 0.42821 0.60373 0.39667 0.18437 0.10061 1.71067 1.57167 0.87161 0.48034 0.05547 0.20844 0.45172 0.03259 0.28553 0.49133 11.7148 0.74772 1.17772 0.104   0.29373 1.0436 
H175544 35aa prot   1910 CABP4               0.1837  0.1429  0.1347  0.1839  0.1529  0.1121  0.1356  0.1625  0.4234  0.2671  0.1571  0.2479  0.09658 0.09525 0.6663  0.7567  0.5295  0.5218  0.1758  0.1667  0.4826  0.2594  0.292   0.1418  0.9696  0.1427  4.315   0.2968 
M024842 35aa prot   1425 Cabp4               0.37968 0.04395 0.06123 0.02493 0.03916 0.52338 0.02657 0.01837 0.15869 0.13585 0.22989 0.23129 0.05079 0.11679 0.32061 0.73783 0.04049 0.04605 0.01399 0.01738 0.24644 0.21439 0.14707 0.35543 0.05021 0.17197 2.2043  0      
H105507 35ab prot   1251 CABP5               0       0       0       0       0       0       0       0       0       0       0       0       0       0.02046 0       0       0       0       0       0       0       0       0       0       0.05587 0       0.0924  0      
M005649 35ab prot   2520 Cabp5               0.01652 0.03389 0.05907 0.00627 0.09966 0.00485 0       0.00779 0.00176 0.00768 0       0.00727 0.00479 0       0.00336 0       0       0       0       0       0       0       0       0.00218 0       0.0055  0.00384 0      
H167791 35ac prot    989 CABP2               0       0       0       0       0       0       0       0       0       0       0       0       0       0.05351 0       0       0       0       0       0       0       0       0       0       0       0       0       0      
M024857 35ac prot   1341 Cabp2               0.01552 3.23957 0.00383 0.00883 0.0104  0.02735 0       0       0.00661 0.17805 0.00905 0.09558 0.03598 0       0.03155 0.021   0       0       36.4275 0.10463 5.3223  0.68345 0.01302 0.00411 0.55646 0       4.49016 0      
H183166 35ad prot  10019 CALN1               3.254   28.34   3.993   4.461   3.347   8.78    0.00353 0.00554 0.01076 0.00535 1.309   0.01813 0.01627 1.135   0.02874 0.05532 0.01257 0.00935 0.1618  0.03812 0.01619 0.00967 2.864   0.00649 0.01251 0.7085  0.00458 0.01481
M060371 35ad prot  10472 Caln1               56.5541 32.4727 13.9926 27.2218 8.45742 78.281  0.0009  0       0.00508 0.00863 0.11123 0.02273 0.07256 0.16952 0       0.0009  0       0.01723 0.0019  0.33338 0.00099 0.0107  3.97431 0.00789 0.00293 0.00795 0.00369 0      
H185306 35ae prot   2694 C12orf56            0.03139 0.1294  0.02149 0.03252 0.05303 0.03295 0.00799 0.00492 0.04129 0.3035  0.7575  0       0.00855 3.79    0       0.00664 0.02962 0.00839 0       0       0.0085  0.03059 0.01302 0       0.00608 0.428   0.0285  0.01638
M047642 35ae prot   2584 D930020B18Rik       0.09664 0.30407 0.13706 0.21844 0.39955 0.06151 0       0       0.01888 0.00999 0.02348 0.03543 0.25673 1.50281 0.03274 0.07266 0.13396 1.53637 1.03354 0       0.61957 0.71725 0       0       0.70811 0.17536 0.02618 0.21383
H097021 35af prot   3516 ACOT7               13.71   23.75   40.61   15.16   34.79   21.66   2.135   0.6873  4.542   8.845   6.064   4.844   3.286   16.44   3.248   3.038   2.439   3.936   1.61    3.091   9.387   8.1765  3.668   6.757   5.423   6.827   6.382   1.929  
M028937 35af prot   2112 Acot7               98.204  134.771 84.3166 87.9809 141.52  80.8034 22.5    6.94545 17.7337 29.5124 12.274  35.3982 26.3336 314.469 12.5545 8.52974 2.36556 15.2669 1.32114 10.3128 15.2683 38.1345 17.312  8.52912 53.8018 11.3077 9.91213 17.9208
H174950 35b0 prot   2037 CD164L2             0.06776 0.1387  0.1157  0.1254  0.09328 0.03384 0.00658 0       0.02182 0.1777  4.235   0.01336 0.01286 0.3056  0       0.7824  3.792   0.2571  0.2251  0       0.0592  0.04541 0.0514  0       0.9995  4.401   0.01085 0.1755 
M028865 35b0 prot   1652 Cd164l2             2.06582 2.44359 2.96098 1.04891 1.41038 1.76884 0.19482 0.0317  0.52606 5.06246 1.14208 0.94212 7.06033 4.36548 4.07147 9.16599 3.79254 1.40514 0.53083 0.01499 0.28761 0.65341 1.33207 1.01976 1.22517 1.66254 0.21062 8.36165
H135535 35b1 prot   3493 CD164               16.61   14.19   12.42   18.32   24.14   16.74   26.31   28.81   80.66   52.33   53.35   56.85   60.77   51.95   75.02   76.63   97.12   71.15   45.13   43.92   85.78   68.89   54.76   74.35   61.25   52.93   60.18   82.6   
M019818 35b1 prot   4441 Cd164               17.8667 16.1502 12.042  14.6936 21.7493 15.6926 27.2282 34.4409 42.3966 57.8292 78.3973 92.6854 36.8695 44.4409 59.9681 109.034 89.2689 24.7532 38.465  53.9751 25.8604 38.6054 51.103  35.3155 39.9863 66.6548 31.278  56.4233
H143153 35b2 prot   2867 ATP1B1              88.95   76.88   93.36   144.6   158.6   93.85   46.575  84.3    18      215     24.81   62.21   28.78   21.59   3.212   15.92   91.39   143.1   32.45   22.84   73.46   45.625  32.33   7.28    28.82   23.07   12.81   103.9  
M026576 35b2 prot   3074 Atp1b1              349.339 526.645 399.359 610.667 468.702 334.569 66.0228 45.3085 18.4397 493.536 21.4206 50.7375 14.6946 7.56152 8.12744 10.5114 169.294 86.1869 5.31648 13.9293 186.315 267.215 8.95122 14.2648 70.6905 62.6345 7.52701 329.473
H129244 35b3 prot   3266 ATP1B2              119.1   200.4   134.9   60.31   80.11   118.6   2.1645  0.871   3.269   5.373   4.385   7.412   18.54   4.956   3.198   3.025   0.9458  1.037   0.9114  0.9158  1.217   3.791   6.096   1.103   2.216   1.108   3.017   2.796  
M041329 35b3 prot   4080 Atp1b2              130.553 265.655 99.6728 103.099 216.677 73.5505 9.91393 54.5872 12.777  9.37593 13.3673 5.73095 69.8957 16.8148 11.6207 18.2437 0.47793 6.11966 0.32729 0.24275 2.13411 3.83123 22.3449 16.3271 6.48906 4.88556 8.4711  9.47981
H186009 35b4 prot   1481 ATP4B               0.07064 0.02832 0.00954 0.1173  0.1812  0.01306 0.00923 0       0.07517 0.1412  0.03334 0.0497  0.03527 0.1122  0.02059 0.02418 0.03428 617     0.0452  0.02552 0.05609 0.03583 0.02899 0.01655 0.0253  0.01503 0.3576  0.286  
M031449 35b4 prot   1502 Atp4b               0       0.00379 0       0       0       0       0.15756 0       0       0.1203  0.05655 0       0.85926 0.01847 0.86745 0.44376 0       1583.15 0       0       0.04126 0       0.42441 0.15028 0.10209 0.00308 0.04504 0.73574
H069849 35b5 prot   2425 ATP1B3              16.88   43.71   26.89   18.84   32.71   21.59   17.415  7.555   34.04   37.14   74.44   34.38   28.76   48.27   39.95   36.08   31.11   18.99   8.745   3.332   60.21   46.23   43.65   51.86   64.23   96.47   28.23   32.83  
M032412 35b5 prot   2381 Atp1b3              52.3861 66.0115 41.2369 33.462  50.3168 42.8003 16.6304 13.072  58.6042 31.9916 235.487 94.9352 41.3471 162.562 44.1074 38.2325 10.666  38.2217 11.5263 8.52378 13.4739 20.0459 59.2275 58.9172 52.7035 228.324 64.4118 59.0596
H101892 35b6 prot   3860 ATP1B4              0.00815 0       0       0       0.00939 0.00769 0.06032 4.279   0       0       0.00455 0       0       0.01755 0       0       0.00951 0       0       0       0       0       0       0       0       0       0       0      
M016327 35b6 prot   4193 Atp1b4              0       0.00136 0       0       0.00333 0.00292 0.00677 1.84989 0       0.03078 0.47312 0.00437 0.00575 0.00662 0       0.15672 0       0.01565 0.00475 0       0       0       0       0.09322 0.04144 0.2426  0       0      
H065150 35b7 prot   7956 IPO5                11.04   14.16   16.03   10.67   10      11.16   12.51   30.02   20.66   12.04   15.44   22.79   28.66   75.1    20.43   17.96   12.03   16.74   21.56   7.341   10.75   17.785  11.85   17      15.4    12.73   12.02   16.73  
M030662 35b7 prot   4565 Ipo5                27.3325 25.5959 27.5933 35.4205 31.9715 27.9133 27.4674 40.4468 39.7327 11.6806 55.4579 54.3413 19.7188 238.146 22.075  13.4429 19.2928 3.47682 8.99812 6.00428 3.92336 8.11544 6.97259 13.0428 9.61755 32.0899 10.6876 21.3632
H137040 35b8 prot   4575 RANBP6              4.119   7.548   6.114   4.441   6.206   4.463   4.538   4.1     4.178   4.603   4.021   4.253   3.712   3.655   4.204   4.55    4.867   5.483   3.345   4.21    5.548   4.1615  7.043   4.128   4.965   5.137   7.882   5.936  
M074909 35b8 prot   4574 Ranbp6              12.5384 8.98986 5.87566 12.071  15.1506 11.7453 2.48553 4.03128 5.58558 1.2655  3.10094 9.93576 0.77001 0.92378 1.99211 1.52903 2.16689 0.24568 1.64271 1.17107 0.23936 0.53878 0.3131  4.30895 1.49958 5.96926 1.39249 4.10719
H104320 35b9 prot   5216 NBN                 4.064   4.639   3.817   4.442   4.873   5.626   3.3425  3.33    8.025   5.643   7.137   11.67   7.079   5.695   6.844   7.218   6.541   4.181   4.029   3.547   6.661   8.5195  6.15    5.925   8.071   4.294   8.343   7.653  
M028224 35b9 prot   2517 Nbn                 6.43213 5.25481 4.36195 5.67529 6.30243 6.54797 2.67399 8.09559 12.6096 2.592   9.08182 11.6976 3.09569 2.41708 2.39663 1.73057 6.33986 1.92922 2.31214 2.29207 0.54168 2.43559 6.79308 10.8532 2.21338 10.0852 1.38236 9.11018
H125741 35ba prot   9881 OPA3                1.233   1.766   1.766   1.325   1.736   1.676   3.09    2.325   1.985   3.033   1.523   1.963   1.364   2.766   1.486   1.561   1.733   2.024   1.186   1.543   2.354   2.0865  3.219   1.331   2.007   1.774   2.866   2.292  
M052214 35ba prot   5079 Opa3                10.6812 10.4008 10.3777 10.2304 10.5044 10.3753 28.4227 15.2113 6.52653 16.7457 11.4715 9.90321 16.6142 3.33317 15.1819 16.219  4.49354 10.7347 1.13013 17.3307 12.5983 21.281  12.9603 8.10789 11.2426 8.01491 9.16644 10.063 
H239672 35bb prot   2145 NME1                19.65   15.55   27.49   22.43   26.99   18.43   5.5935  4.552   10.23   12.73   14.04   9.561   10.32   10.53   10.88   12.78   12.11   9.577   11.98   10.98   7.852   8.3265  24.33   9.564   10.08   16.02   16.4    12.15  
M037601 35bb prot   3337 Nme1                15.303  7.41182 10.6824 11.2145 11.0753 13.5858 1.46659 1.56138 2.58038 5.70856 5.18852 8.62016 0.8458  1.65689 2.05617 2.18866 6.53501 0.99058 5.16027 3.24992 0.46429 0.88498 0.90805 1.97315 1.3264  12.0229 1.68276 9.85196
H112981 35bc prot   1490 NME5                6.504   2.61    6.261   6.977   7.057   8.87    0.96755 0.1019  1.026   4.011   0.3695  1.276   2.373   34.65   0.4225  0.8497  1.435   0.9746  1.068   0.09392 0.1838  0.86525 2.783   0.3929  1.147   0.1617  0.1431  4.404  
M035984 35bc prot   1149 Nme5                4.78126 2.23485 5.24893 5.46897 6.69056 5.41624 0.9392  1.30457 1.65164 1.69611 0.50159 1.75294 2.1415  69.7343 0.27244 0.21243 0.16067 0.07853 0.17346 0.05746 0.05394 0.12408 0.1368  0.9487  4.97318 0.88129 0       5.0493 
H172113 35bd prot   2876 NME6                1.274   2.802   1.323   1.177   1.429   1.459   2.0175  2.271   3.886   3.482   3.689   4.021   4.358   3.187   3.05    3.503   3.212   3.085   2.503   1.728   3.29    3.3725  2.62    2.552   3.223   2.906   3.904   3.706  
M032478 35bd prot   2081 Nme6                2.10993 3.83043 2.4295  1.92141 2.10518 2.19735 7.55563 7.47984 4.75356 8.91522 6.58843 11.0073 6.60176 46.056  5.00066 4.58779 1.82417 3.53166 1.76222 10.3872 3.35029 5.31432 2.86187 1.83335 4.0083  7.0101  3.74804 6.23961
H103202 35be prot   2211 NME4                20.09   24.26   19.4    16.77   21.12   21.82   17.365  6.106   37.47   20.92   29.2    34.38   38.74   25.48   30.02   28.35   24.05   20.18   9.302   34.07   14.29   50.15   48.47   39.11   18.42   11.48   19.58   22.94  
M024177 35be prot   1415 Nme4                1.32356 1.60951 2.84752 1.78807 1.19305 1.68492 5.30505 0.7864  5.95999 13.7453 2.88539 11.7497 19.9636 1.97332 12.6638 6.51493 0.7665  4.77074 0.61974 3.52884 4.46    6.03084 6.41205 0.56804 2.35507 4.29047 7.49295 4.49059
H103024 35bf prot   1142 NME3                29.08   68.49   30.76   31.7    33.54   34.05   16.815  8.16    40.04   38.3    37.46   44.05   50.57   22.07   32      39.19   33.48   32.31   23.73   20.63   38.42   40.805  63.67   46.76   31.97   33.43   51.36   50.34  
M073435 35bf prot    873 Nme3                0       0       0       0.00452 0       0       0       0       0       0       0       0       0       0       0       0       0       0       0       0       0       0       0       0       0       0.01589 0       0      
H143156 35c0 prot   1843 NME7                2.964   2.97    4.181   2.9     3.907   3.999   2.395   1.278   4.672   3.871   3.759   7.545   6.637   9.651   3.553   4.253   2.523   2.67    2.043   1.474   2.211   4.2245  4.743   5.301   4.053   2.365   2.49    6.564  
M026575 35c0 prot   5858 Nme7                2.88802 1.49874 2.49016 2.49038 1.90295 3.27263 0.40398 0.23018 2.22984 1.51688 2.35705 3.84773 1.06245 7.86325 1.34316 1.28202 0.52393 0.42006 0.12929 0.50298 0.3738  0.68839 0.79305 0.94638 0.83585 1.73174 0.63355 29.0983
H197467 35c1 prot   3693 COL13A1             0.1035  30.47   0.3168  0.1273  0.2023  0.1516  0.7509  0.2295  1.4     0.6352  0.6711  0.8002  0.3551  0.3417  0.5047  0.378   0.1967  1.615   0.3365  0.1206  1.441   1.628   0.6251  10.03   4.273   1.26    3.614   0.6621 
M058806 35c1 prot   4561 Col13a1             0.28287 0.74151 0.31285 0.24058 0.24777 0.15816 0.21585 0.25115 0.17499 0.18959 1.98052 0.29306 0.75369 0.22299 0.3005  1.25758 0.44271 1.0053  0.16168 0.55915 0.90357 0.94666 2.46217 0.67233 12.7054 0.32947 0.59757 7.08692
H050767 35c2 prot   3844 COL23A1             0.9376  2.742   2.868   0.7354  0.647   0.7953  3.417   0.3734  0.2584  1.391   1.343   0.4402  0.1219  3.467   0.5384  1.026   0.9137  0.9023  0.05912 0.3125  2.393   0.80285 0.3582  0.4184  1.012   3.893   1.065   39.95  
M063564 35c2 prot   5706 Col23a1             2.21004 2.59438 3.03865 2.46541 2.60649 1.16993 0.69677 0.49442 1.60076 0.99182 2.83023 3.14157 2.14768 1.23311 0.96378 1.34085 0.1739  1.24201 0.08383 0.02459 2.33693 2.26118 0.96568 1.1414  15.1756 6.51753 1.37709 6.05216
H188517 35c3 prot   5882 COL25A1             0.1675  0.08565 0.1482  0.278   0.8628  0.3167  0.08704 0.1405  0.3036  0.2825  0.3833  0.4485  0.3249  11.12   2.787   1.431   0.168   0.1197  0.05611 0.176   0.0804  0.14289 0.06452 0.2117  0.1044  0.2066  0.06209 1.784  
M058897 35c3 prot  12903 Col25a1             5.95428 0.67381 1.76662 7.57706 15.298  6.30226 0.04108 0.01877 6.64973 0.0175  0.05172 0.03548 0.10937 0.32102 0.04721 0.0582  0.03488 0.03623 0.00309 0.00959 0.0056  0.03867 0.09407 0.00555 0.01822 0.01183 0.00599 0.06423
H181929 35c4 prot   2430 PRKAG1              10.47   13.53   13.33   9.513   13.48   11.91   20.11   25.22   18.79   16.03   17.46   16.49   14.36   19.54   21.44   18.68   16.18   15.04   11.24   9.465   14.8    18.085  27.8    15.58   15.62   19.43   17.54   16.48  
M067713 35c4 prot   1626 Prkag1              10.8526 36.8757 29.1931 26.0764 28.7445 9.86537 58.7937 29.7292 46.2729 38.2263 11.5624 15.5514 35.4655 11.5602 44.1651 40.8355 5.71946 26.4233 1.74053 24.141  33.1462 30.8945 34.3499 37.8129 36.708  46.8889 38.131  39.9281
H106617 35c5 prot   5469 PRKAG2              5.129   7.824   6.237   6.081   6.322   13.24   22.56   1.706   12.56   5.626   5.5     6.037   4.007   5.054   10.33   6.998   5.563   7.218   2.478   6.052   9.533   7.29    2.247   7.548   5.392   4.425   6.472   5.111  
M028944 35c5 prot   6459 Prkag2              9.97135 11.1088 12.613  22.6116 10.364  12.9666 4.88183 2.35518 24.753  7.24934 6.74098 9.74055 6.42954 25.4558 7.96402 4.74831 0.95572 2.40523 0.69428 3.98039 3.35498 5.85869 3.73283 19.57   3.3061  9.43153 2.29243 8.89672
H115592 35c6 prot   2902 PRKAG3              0.00647 0       0.00857 0.0116  0.01149 0.09926 0.06878 12.08   0.02512 0.00556 0.02332 0.00757 0.01084 0.1195  0.02408 0.0155  0.0607  0.00874 0       0.02365 0.01843 0.01085 0.00647 0.2439  0.02328 0.05033 0.00779 0.00857
M006542 35c6 prot   3668 Prkag3              0.03404 0.15367 0.02939 0.0269  0.03423 0.01    1.17165 76.3689 0.38199 1.51827 2.13356 0.08486 0.32884 0.28484 2.16125 6.38296 0.01887 0.49868 0.00543 0.00675 0.26751 0.11105 0.06904 0.25666 4.92993 2.52618 0.08695 0.75319
H126432 35c7 prot    887 PRDX5               143.2   199.2   189.2   129.6   213.8   154.5   154.15  95.94   116.2   200.5   155.4   98.38   157.8   134.3   97.88   112.3   130.6   178.4   77.47   84.8    131.9   139.63  244     74.23   143.5   106.5   113.4   250.9  
M024953 35c7 prot   2136 Prdx5               73.1153 108.108 74.3797 60.7446 56.4343 56.8163 106.729 40.9869 94.3814 379.402 141.469 78.6589 25.7723 44.355  59.6233 34.3773 19.0306 37.4639 3.97487 84.6863 48.409  50.192  29.7828 78.2914 37.955  237.694 26.5833 170.081
H183431 35c8 prot   4724 SF3A3               5.8     10.54   7.828   5.616   6.83    7.174   5.7     10.19   13.79   8.632   12.33   16.29   15.24   18.73   13.35   13.57   11.08   10.21   7.423   5.115   11.83   12.08   12.13   12.86   12.89   12.52   15.32   12.4   
M028902 35c8 prot   2768 Sf3a3               9.96864 12.1607 9.25681 11.0029 10.7612 11.8554 3.30015 4.76498 14.2726 5.07293 19.0962 27.9682 6.25744 10.4417 5.96634 4.15795 5.82332 1.62686 2.10968 2.8714  2.54116 3.94384 1.86133 7.53007 4.63099 20.0336 6.0546  13.5739
H166920 35c9 prot    704 C15orf48            0.04568 0.09247 0.04924 0.05099 0.05478 0.04671 0.06134 0.06611 0.9541  0.6555  3.265   0.1342  0.1437  49.73   0.2658  0.5788  0.8246  4.683   1.24    0.1617  63.75   87.0832 0.09307 0.1723  1.7     19.97   0.2779  0.7144 
M033213 35c9 prot   1197 AA467197            0.06954 0.11416 0.08576 0.10552 0.09325 0.10214 0.05536 0.02187 0.20373 0.0593  5.98044 0.4895  0.06046 33.8783 0.12016 0.02353 0.05784 0.47282 0.01665 0       0.3279  5.30861 0.0073  0.20237 0.06832 1.65328 0.06459 0      
H054938 35ca prot   3059 CHRDL2              0.0693  0.04693 0.1195  0.05154 0.1189  0.1027  2.291   0.3923  5.631   0.2098  5.497   39.11   0.1463  1.958   0.04094 0.1512  0.03419 1.798   0.1232  1.325   1.132   13.041  0.02704 0.1982  0.3949  0.0818  0.1699  0.07339
M030732 35ca prot   3648 Chrdl2              0.05134 0.22631 0.19557 0.23047 0.25624 0.2212  0.07785 0.31759 1.64815 0.09552 25.1212 4.9741  6.25899 0.294   7.825   0.23675 0.09805 0.43396 0.39336 0.00905 0.46151 1.61906 0.02154 0.04226 0.1261  0.08746 0.06888 0      
H090539 35cb prot   3947 CHRD                5.462   92.42   21.23   5.955   1.645   3.478   5.124   2.056   5.298   15.46   15.16   29.23   16.14   1.423   9.84    10.87   3.809   6.326   9.96    64.31   4.275   5.147   10.39   5.682   6.135   4.536   10.01   7.895  
M006958 35cb prot   5821 Chrd                1.79101 13.4433 16.8894 19.9486 2.75393 2.0773  1.0115  0.80513 5.65194 2.65728 3.85924 2.70518 5.11602 0.67982 5.8966  4.36078 1.45492 2.42649 0.08902 3.85235 1.03625 4.41727 14.2291 1.38745 1.6753  0.8396  0.38521 1.3289 
H101938 35cc prot   4147 CHRDL1              5.964   3.694   9.36    3.007   1.392   6.098   3.7972  1.25    9.093   3.991   9.253   55.45   0.8463  1.587   67.14   41.46   11.79   3.38    1.602   0.1898  7.757   27.16   1.234   7.647   43.25   5.503   9.008   22.12  
M031283 35cc prot   6746 Chrdl1              1.00561 0.66254 2.72465 0.71734 0.51704 1.14362 0.32976 0.49485 7.04858 1.3239  2.94427 1.71269 0.93332 0.46325 4.17505 3.0253  0.11118 0.57512 0.1034  0.02447 0.25416 0.78496 0.26537 2.60496 2.00321 4.61212 0.16619 1.06478
H150938 35cd prot   6859 CRIM1               6.861   4.207   6.465   5.875   8.039   9.688   7.462   13.87   15.2    20.78   12.62   17.71   13.52   5.671   50.6    38.06   15.14   6.36    3.681   1.717   8.422   12.885  5.156   67      28.58   13.34   13.03   17.15  
M024074 35cd prot   5978 Crim1               10.1749 8.17094 7.84686 21.803  22.5941 11.5761 9.36163 8.97097 14.5947 17.3492 6.84294 6.40156 29.0627 1.12287 12.2902 8.26637 5.72088 3.71977 0.96684 2.13031 9.2161  10.9516 7.42509 8.16593 33.0997 12.5665 9.38693 16.6371
H161609 35ce prot   2956 CCDC155             0       7.152   0.00909 0       0.01356 0       0       0       0.01339 0.01008 0       0.00591 0       48.04   0.00603 0.01272 0.01128 0.01975 0.6196  0.0106  0.01339 0.00431 0       0       0.03997 0.01738 0.02371 0.00801
M038292 35ce prot   2345 Ccdc155             0.93176 1.49322 3.74069 1.37687 0.89839 0.96977 0.06862 0.02512 0.17774 0.03577 0.08279 0.0937  2.91127 65.8763 0.12988 0.2482  0.00492 0.04547 0       0.00352 0.04845 0.06948 0.28674 0.03052 3.5091  1.24221 0.34209 0      
H162543 35cf prot   5569 UBXN10              0.7773  0.8317  2.055   0.976   1.624   1.071   0.78845 0.0712  1.851   1.36    0.1614  1.084   0.2385  11.84   0.2463  0.6652  0.641   0.4183  0.2907  0.9923  0.944   4.736   0.8193  0.03444 0.9128  0.4213  0.0687  2.231  
M043621 35cf prot   4554 Ubxn10              0.23304 0.53386 0.33024 0.51571 2.17212 0.28996 2.4528  0.09199 0.06231 2.25305 0.06794 1.73293 13.7383 156.325 0.50347 0.21232 0.05827 0.49892 0.08315 0.02175 0.50351 4.2889  0.82262 0.05803 10.8843 0.34521 0.15705 1.63796
H215305 35d0 prot   2957 VPS16               6.694   21.4    11.93   7.094   9.485   7.668   5.9185  5.785   13.92   11.92   14.74   18.01   15.75   12.75   13.96   14.54   12.57   12.53   10.59   6.858   16.77   12.34   12.24   10.33   15.08   12.9    21.02   20.27  
M027411 35d0 prot   3707 Vps16               13.1693 21.0314 17.5251 17.4347 15.2804 14.4231 8.10253 4.24487 19.1496 11.4334 9.77497 19.066  22.9683 15.3616 19.331  19.074  4.61593 9.43711 2.41938 8.94137 9.35639 14.1831 10.6217 7.89491 15.4091 19.3258 29.6886 11.9987
H049239 35d1 prot   9315 H6PD                2.897   5.006   3.006   2.849   3.024   3.732   7.9165  14.15   14.1    8.441   12.28   22.12   36.71   7.865   19.92   17.38   17.99   12.3    8.12    35.1    13.24   10.64   21.54   14.77   16.47   19.72   12.34   12.9   
M028980 35d1 prot   5228 H6pd                1.75534 4.00669 2.06568 1.86485 2.26037 1.92471 13.1201 15.0833 25.022  76.4161 17.3005 24.1452 56.3794 4.29575 77.6346 62.3231 19.3268 20.9124 1.4029  118.111 13.7349 23.6021 86.6951 27.373  92.8108 6.86314 32.0898 28.483 
H165689 35d2 prot   3120 SDCCAG3             4.503   14      6.773   4.458   5.587   5.047   5.058   7.368   11.08   9.479   12.14   13.26   12.94   27.08   10.86   11.66   9.304   10.24   8.937   13.1    11.82   11.615  9.356   8.747   11.28   12.64   19.26   13.18  
M026927 35d2 prot   3580 Sdccag3             15.1594 44.6141 46.023  31.3654 25.1795 17.5781 17.24   6.56942 30.0605 29.4768 10.0929 14.904  28.0923 135.405 28.0944 24.0433 4.49928 14.116  2.88377 14.6371 14.8066 21.4362 29.766  19.4409 25.9152 26.4175 24.284  19.1382
H048828 35d3 prot   6925 FAM120A             8.314   12.04   7.47    7.873   7.86    10.33   12.685  16.52   25.88   13.84   16.96   18.98   18.03   7.858   18.31   17.96   17.88   18.65   14.42   11.99   20.18   22.305  24.54   15.67   19.6    14.01   19.28   19.85  
M038014 35d3 prot   5087 Fam120a             37.5117 28.9932 33.5059 37.3469 33.0625 44.469  31.7498 27.8245 51.1583 41.9253 48.7391 72.1578 76.1283 7.47739 55.7705 47.3975 11.6131 35.0816 8.74082 29.0646 53.0532 82.0092 55.9157 36.1814 42.0621 46.2014 42.7753 45.9995
H184083 35d4 prot   8781 FAM120C             2.545   1.866   1.799   2.173   2.453   3.117   0.7037  0.6959  1.614   1.089   1.689   2       2.631   1.563   1.703   1.693   1.106   0.648   0.7324  0.5814  0.849   0.9596  1.539   1.319   1.088   1.315   1.358   2.006  
M025262 35d4 prot   5808 Fam120c             9.77051 5.63092 5.35372 11.1176 15.8231 11.7002 2.18073 1.9362  2.33531 2.03325 1.14584 3.43318 5.59473 0.41549 3.4611  3.07586 2.07204 1.47158 0.76523 0.84268 1.20752 1.76385 5.3736  0.50712 1.90609 0.63848 1.64911 3.37725
H112584 35d5 prot   6016 FAM120B             4.334   8.453   5.725   4.77    6.502   6.139   3.9295  4.378   8.175   4.896   7.31    8.496   8.076   10.79   7.725   8.476   8.594   6.029   3.891   2.819   6.716   7.0345  7.289   6.289   6.699   7.127   7.474   7.786  
M014763 35d5 prot   4507 Fam120b             17.919  13.8053 11.688  17.8414 25.7274 18.6666 4.75302 5.34167 9.43654 7.18901 7.02229 12.6795 8.03935 11.324  8.11506 6.55904 2.91849 2.53334 2.36581 3.58557 5.31681 7.52397 5.13447 5.76553 7.3145  8.24831 8.43625 10.7271
H172531 35d6 prot   1980 PPP1CA              16.67   26.04   23.89   18.05   17.66   27.76   25.845  25.94   27.82   50.52   40.53   22.73   16.33   22.43   28.32   30.12   43.04   41.63   28.58   27.1    54.86   38.37   45.2    21.3    43.1    44.75   77.95   48.49  
M040385 35d6 prot   1372 Ppp1ca              193.366 123.132 138.245 101.886 88.0632 188.556 189.999 89.2966 137.53  231.774 207.644 221.792 214.517 28.2834 241.444 245.994 54.5545 126.396 25.1744 205.487 105.065 196.007 191.523 109.003 186.89  178.578 270.761 177.199
H213639 35d7 prot   5116 PPP1CB              28.12   19.14   21.71   25.14   28.86   34.67   36.815  68.37   54.03   23.44   59.74   77.38   42.11   22.69   36.99   38.46   43.95   34.3    15.25   11.25   31.47   51.11   27.61   106.1   45.66   38.39   30.23   31.4   
M014956 35d7 prot  10902 Ppp1cb              33.4721 20.4798 19.5081 32.7933 23.5154 34.885  13.8771 48.5844 61.8671 4.0783  32.0119 47.5897 1.34978 2.42129 4.90927 2.78821 10.9477 0.56052 7.88292 1.82829 0.72288 2.41553 0.97722 27.5267 4.40222 36.8583 2.50535 14.6472
H186298 35d8 prot   4980 PPP1CC              12.83   20.04   12.23   12.7    14.05   13.38   19.8    27.65   27.05   10.78   21.39   24.17   27.3    40.98   21.09   22.01   21.54   19.86   16.83   7.959   34.47   26.65   23.51   15.75   18.45   20.85   22.96   17.21  
M004455 35d8 prot   3417 Ppp1cc              20.0907 66.7243 26.6688 14.9338 11.3509 22.8213 13.2642 19.6887 33.9171 18.2507 25.0068 12.7052 34.6037 129.542 19.1048 16.429  0.58417 8.25524 0.34996 10.0022 16.4046 28.4132 16.3328 10.0343 20.6388 14.192  32.5646 1.53617
H159166 35d9 prot   3146 LAD1                0.02018 0.04343 0.04498 0.02319 0.02734 0.01717 0.97295 0.6613  15.69   17.4    85.97   0.09297 0.08361 0.2382  0.06741 1.926   8.872   23.45   17.53   6.04    32.68   19.8337 0.04368 0.06528 5.449   112.8   0.2303  1.619  
M041782 35d9 prot   3388 Lad1                0.56507 0.33779 0.87263 0.54873 0.45298 0.57379 3.74678 0.10046 21.1725 50.8303 140.497 33.8643 5.91692 0.36296 2.47221 11.0806 8.85122 71.7253 1.06476 2.67968 89.9472 128.683 0.183   0.16412 9.16011 77.3745 2.18233 5.95266
H167257 35da prot   2826 RNF214              3.657   6.041   5.099   3.862   4.377   3.705   3.81    5.629   8.645   6.037   6.989   9.224   8.852   20.05   7.49    7.898   7.009   7.605   8.993   4.008   7.117   6.6545  7.781   6.644   7.191   6.465   8.434   10.93  
M042790 35da prot   5909 Rnf214              7.32148 9.88899 9.43688 11.6604 16.5963 7.38884 4.6778  3.4052  4.76037 5.64821 2.61596 3.06773 6.05228 6.91758 5.69281 5.67482 1.3942  2.72767 1.06246 4.48776 3.47498 4.57725 6.85268 2.92084 5.16211 2.76143 4.37534 6.35853
H182670 35db prot  14529 TTC3                17.32   29.33   22.27   19.52   17.98   20.61   5.932   4.107   14.4    7.759   9.987   13.02   19.16   12.55   11.35   11.82   11.6    9.654   9.213   5.91    10.52   12.245  11.72   10.75   9.171   10.03   8.903   13.89  
M040785 35db prot  16422 Ttc3                55.6893 38.9965 41.5208 61.0228 91.4914 55.6429 5.1066  6.16738 6.85532 3.42812 3.87262 9.73383 6.51193 1.67498 5.04784 4.58062 1.63638 1.0494  0.76338 1.01069 1.012   2.33779 3.10545 2.73323 3.21815 5.36315 2.94153 8.69754
H198919 35dc prot   6937 DZIP3               5.509   9.03    9.023   5.721   9.511   8.292   2.642   2.192   3.83    2.686   2.495   3.834   5.486   20.4    2.029   2.404   1.684   2.066   1.431   0.8272  2.269   2.942   4.515   2.448   2.393   1.452   4.016   5.691  
M064061 35dc prot   9052 Dzip3               11.6438 10.3042 8.16017 12.0573 20.2943 14.5213 0.53961 0.44255 1.92161 0.48619 0.49795 2.63974 1.17392 1.48616 1.06831 0.72284 0.32504 0.15314 0.31045 0.1003  0.12323 0.28912 0.7544  0.54129 0.63917 0.81217 0.67053 1.31237
H261221 35dd prot   4003 ZNF865              3.605   9.792   6.573   3.767   3.714   4.143   6.293   11.19   8.734   5.854   6.38    9.505   8.921   4.049   6.439   6.71    6.218   5.974   4.267   2.864   6.572   7.847   5.421   7.555   6.666   7.326   11.05   8.746  
M074405 35dd prot   9846 Zfp865              3.90783 5.07664 4.46499 3.11129 3.81882 4.15371 3.05539 1.51176 4.84105 5.16455 3.17378 4.54131 16.696  4.43231 7.03922 11.9552 0.89883 6.76455 0.27732 3.57094 8.61888 11.1442 16.8654 2.10462 11.4638 2.42506 17.7663 5.05062
H123636 35de prot  13966 BAZ2B               2.313   5.403   2.058   2.12    2.139   2.209   1.512   1.65    4.205   2.179   3.825   5.015   6.085   5.559   2.999   3.641   4.045   2.51    2.279   1.251   3.283   3.3835  3.726   2.619   3.482   2.966   2.653   4.628  
M026987 35de prot  17560 Baz2b               1.97665 4.69435 2.45123 2.5027  4.21892 2.34781 1.27976 1.48731 3.44616 1.22263 1.73327 3.72462 1.11619 2.03767 1.83712 1.43541 1.43046 0.44702 0.74568 0.34358 0.76701 1.01137 0.94386 2.04256 2.30348 3.86859 2.19279 4.29507
H198604 35df prot   5705 BAZ1A               1.496   0.9767  0.932   1.447   1.377   1.235   1.8245  3.132   8.193   2.944   7.796   5.414   5.646   20.87   8.448   8.277   8.288   5.079   3.088   3.091   8.918   5.5585  3.669   3.437   10.39   11.88   15.48   6.208  
M035021 35df prot   7129 Baz1a               0.79688 0.14775 0.48455 0.196   0.17026 0.89525 0.65728 0.62436 3.04698 1.13691 5.60112 4.67197 1.05745 13.8669 2.27503 2.16749 1.2511  0.29455 0.54795 0.70853 0.78672 0.87849 0.28296 1.57924 1.80813 5.40921 4.66236 2.1314 
H076108 35e0 prot  10094 BAZ2A               4.771   18.73   6.649   5.137   5.677   4.973   6.8825  7.586   19.25   11.35   18.25   20.5    21.96   28.03   18.24   18.48   15.73   12.8    10.24   6.114   19.52   15.11   13.99   12.04   20.68   17.18   23.36   19.66  
M040054 35e0 prot   8342 Baz2a               7.89518 18.8644 12.8055 14.1405 12.9416 9.51353 10.3093 4.59184 17.3824 13.2395 10.3617 11.991  18.6911 63.0075 19.571  25.1559 4.22553 11.6645 2.50383 7.72903 16.9357 22.1917 18.0993 9.24333 22.9282 16.5086 36.7356 11.8893
H009954 35e1 prot   6576 BAZ1B               9.027   17.01   9.077   8.698   11.09   9.499   7.379   9.586   17.36   8.025   13.61   18.04   18.51   13.97   14.29   13.08   11.12   10.02   6.752   5.934   13      13.96   13.77   13.24   13.17   8.924   14.79   13.95  
M002748 35e1 prot  13649 Baz1b               10.0319 14.5368 10.9741 13.3267 14.1951 11.9273 4.10992 6.08814 9.42341 4.90375 8.29341 13.4889 8.87152 2.07488 7.74763 6.59038 4.13125 3.2109  2.71014 3.16434 3.79205 5.48598 8.85596 5.9813  6.6138  9.30717 8.6163  10.9908
H166855 35e2 prot   4865 CLPX                5.353   7.003   5.486   5.372   5.455   5.712   6.6705  12.36   10.24   6.911   10.4    8.761   9.113   14.65   7.872   8.378   8.196   8.294   5.209   12.42   8.483   8.724   11.35   5.587   7.465   12.48   7.96    7.944  
M015357 35e2 prot   3480 Clpx                9.93228 9.0755  6.3791  8.57142 9.18495 10.5541 10.0428 20.2934 11.1677 11.1761 16.3763 12.0385 5.18168 26.465  6.35994 5.86725 7.99721 3.23619 10.9273 24.7484 3.46668 4.83709 8.16788 26.9857 4.66165 20.8402 3.06336 10.9555
H174799 35e3 prot   6805 CEP135              0.4071  0.9582  0.4244  0.4687  0.6498  0.4551  0.4967  0.2654  1.469   1.19    1.636   3.427   2.581   4.256   1.414   1.574   0.9     0.7519  0.6764  0.3342  1.443   1.175   0.6269  1.376   1.751   1.186   2.597   1.519  
M036403 35e3 prot   7164 Cep135              1.55112 2.48045 2.05197 2.2733  3.31852 2.36883 0.50476 0.51897 1.642   0.50983 0.6114  2.06515 0.56907 2.30888 0.62237 0.58574 0.6845  0.13281 0.42565 0.32603 0.16869 0.42644 0.33887 0.74849 0.8704  0.75449 1.15888 2.35237
H135951 35e4 prot   4947 TSGA10              0.7469  0.7158  0.6233  0.8907  0.8127  0.7111  0.12821 0.1009  0.6704  1.064   0.4321  0.322   0.4662  20.79   0.466   0.6954  0.7985  0.5844  0.766   0.2024  0.5482  0.323   0.5733  0.1575  0.4774  0.6218  0.6361  2.29   
M060771 35e4 prot  10642 Tsga10              2.19591 1.06362 1.83617 2.40159 1.72661 2.34717 0.19302 0.8851  0.81413 0.15038 0.32152 1.08568 0.12581 7.09817 0.18206 0.11468 0.15613 0.01773 0.26781 0.05584 0.01844 0.06411 0.03036 0.73149 0.29297 0.60306 0.11534 0.46728
H182600 35e5 prot   1704 C2orf82             2.229   2.032   4.326   4.872   6.667   2.916   0.10934 0.1137  0.3123  0.3793  0.2381  0.1934  0.2297  2.98    0.1288  0.7891  0.4101  0.2032  0.2322  1.213   2.013   2.07595 0.221   0.1118  0.1738  2.337   0.3352  0.1641 
M026258 35e5 prot    718 3110079O15Rik       0.4927  0.08723 0.45752 0.03848 0.11659 0.7152  0.2505  0       0       0.04494 3.32058 0.12751 0.0672  0.05151 0       32.1375 0       0.09139 0.02776 0.05747 0.07193 0       0       0.2377  0.29898 0.22539 0       0      
H156795 35e6 prot   2122 WDYHV1              3.152   4.29    3.787   2.977   5.745   3.197   3.831   3.514   3.938   3.395   3.692   3.72    6.096   7.217   3.214   3.662   3.141   3.453   2.778   1.64    2.047   3.1085  4.377   3.561   3.35    3.029   2.547   3.506  
M022359 35e6 prot   1316 Wdyhv1              11.1004 14.5327 14.2751 9.35197 10.8985 9.56933 9.17122 2.27307 15.4346 4.19744 9.3811  16.8633 8.35886 2.26229 8.01044 7.92525 9.2499  4.35053 7.43601 3.8633  3.88508 7.4131  7.83003 5.22506 10.929  27.6899 10.9209 7.34757
H097046 35e7 prot   3586 CDC7                1.793   8.193   3.007   1.49    2.047   2.088   0.3965  0.121   1.274   1.405   1.625   1.269   1.282   10.92   1.033   1.164   1.101   0.7733  0.4256  0.3764  2.384   1.1319  1.514   0.4125  2.683   1.309   5.947   1.171  
M029283 35e7 prot   4170 Cdc7                3.69778 9.34333 5.9107  6.46593 7.58484 5.05184 0.31554 0.26685 1.72467 0.38068 2.65068 3.01659 2.3516  5.56747 2.0857  1.73344 0.40398 0.62354 0.30589 0.05344 0.60685 0.92309 1.26904 0.92812 0.75011 2.9173  3.63655 1.39128
H156127 35e8 prot    977 BATF                0.135   0.03773 0.07923 0.1337  0.1925  0.2536  0.53635 0.1273  8.886   0.7617  1.555   0.7249  0.29    0.3092  2.051   3.517   3.04    2.252   0.3222  0.6031  4.269   1.1041  0.8053  1.054   4.94    1.636   19.2    1.054  
M034266 35e8 prot    952 Batf                0.13115 0.1256  0.29654 0.15755 0.16121 0.0899  0.76564 0.08938 1.9841  0.87442 1.70145 5.59695 1.79912 0.54387 2.59502 5.20657 1.53924 1.39579 0.12561 0.32944 3.21148 1.01619 0.62375 0.46263 5.0037  2.05933 12.3351 8.99615
H168062 35e9 prot   2339 BATF2               0.6992  0.3488  0.6613  0.5817  0.5733  0.7458  0.5448  1.039   1.993   2.87    0.5651  0.7413  1.046   0.6094  0.6013  0.8548  1.216   2.386   3.736   1.637   4.32    3.6375  2.533   1.005   3.019   0.186   8.503   1.335  
M039699 35e9 prot   2516 Batf2               0.07444 0.09505 0.1122  0.06903 0.13309 0.07289 0.77129 0.03902 1.85571 1.5235  0.48224 1.86305 2.234   2.06893 2.67668 2.82076 0.18802 3.63176 0.03961 0.60359 36.4587 22.0706 2.13453 0.43544 4.77792 0.39144 3.88368 3.18434
H123685 35ea prot   2709 BATF3               0.9909  0.2373  1.513   0.9565  0.6409  2.61    0.39365 0.1266  0.5197  0.924   0.8098  0.8848  0.2932  0.4204  1.328   1.33    0.5045  0.5649  0.2068  0.2235  1.117   0.7416  0.5673  1.209   2.437   0.4376  4.754   0.8122 
M026630 35ea prot   1592 Batf3               0.36599 0.14306 0.67384 0.45124 0.22786 0.95999 0.44596 0.17269 1.2004  1.16739 0.84978 1.47219 2.23505 0.302   2.75284 5.80829 0.18844 1.41688 0       0.82949 2.51084 1.72068 1.31097 0.32161 1.61166 2.41645 10.175  0.69414
H163684 35eb prot   7856 RPP14               1.67    3.965   2.231   1.751   2.11    2.403   2.9615  5.17    2.62    2.493   2.555   2.986   3.004   2.868   2.294   2.367   2.159   2.27    1.368   2.41    2.749   3.188   2.648   1.665   2.098   2.546   2.971   2.81   
M023156 35eb prot   2395 Rpp14               12.0686 9.02427 8.98612 12.6457 9.13422 12.4255 7.94049 16.1769 11.7597 6.97309 14.9373 18.6467 3.87787 2.74095 8.13194 5.50713 5.86789 1.25691 3.50341 4.48337 1.08679 3.6524  3.94876 8.36721 5.40771 12.4446 4.09603 6.45973
H174796 35ec prot   5828 THAP6               1.129   2.307   1.04    1.059   1.371   1.231   1.4235  1.577   2.811   1.644   2.21    2.599   2.9     5.116   2.161   2.399   2.404   1.805   1.526   1.426   2.361   2.129   2.102   2.071   1.955   1.729   2.261   3.093  
M102644 35ec pseu   4114 Thap6               0.88012 0.86775 0.80847 0.67545 0.86817 0.89157 0.87897 1.27922 3.22254 1.66895 1.77987 2.70604 1.34573 2.06987 1.36963 1.52201 0.46837 0.50044 0.63463 1.09337 0.63017 1.22032 2.02711 1.65937 1.22248 2.14218 1.89588 3.35767
H184436 35ed prot   1008 THAP7               11.59   18.81   17.25   12.65   14.18   12.28   10.0025 14.16   22.11   16.34   18.36   25.96   28.42   46.05   16.97   20.11   18.13   19.78   13.8    16.47   20.01   19.945  21.12   17.89   15.16   18.99   27.51   23.54  
M022760 35ed prot   1877 Thap7               9.07984 14.087  13.9736 6.39281 6.08766 9.28871 7.98343 3.31293 14.6507 28.9408 11.1248 12.4085 45.8242 43.126  20.7523 24.2667 3.17195 25.088  0.86007 18.1645 24.1684 27.6095 43.5135 5.86905 25.7977 8.68097 28.0888 13.5411
H187672 35ee prot   7249 ERC2                2.836   2.219   2.963   2.208   2.254   1.639   0.17003 0.00363 0.0302  0.1237  0.06844 0.0323  0.5421  0.4218  0.01608 0.06038 0.1696  0.069   0.1842  0.00244 0.02916 0.06689 0.1049  0.02476 0.08276 0.02843 0.02674 0.1672 
M040640 35ee prot   9671 Erc2                18.4747 3.28809 12.9745 26.748  9.78546 23.7386 0.04405 0.01151 0.17422 0.60587 0.06085 0.21016 0.05737 0.53156 0.05424 0.00777 0.10141 0.00594 0.14014 0.53083 0.05233 0.03791 0.18149 0.00569 0.15538 0.04638 0.02099 0.05713
H082805 35ef prot  11649 ERC1                3.321   12.11   3.098   3.4     4.525   5.492   3.8685  2.403   10.05   3.396   5.605   6.142   4.568   5.103   5.616   5.036   3.896   3.08    1.635   1.79    2.734   5.486   5.522   6.961   4.556   5.038   2.731   5.467  
M030172 35ef prot  16250 Erc1                1.97465 8.92065 3.9085  4.82402 4.38388 2.45056 5.39308 2.41323 2.84755 2.54549 1.43844 1.35553 4.48769 3.53164 4.34946 3.50663 0.55242 1.32501 0.23303 2.507   1.61384 2.59941 1.81313 1.28097 2.9207  2.22482 1.48038 1.59811
H175077 35f0 prot   1351 RTP1                0.1654  0.04015 1.75    0.217   1.007   0.04086 0       0       0       0       0.01574 0       0       0.8101  0       0       0       0       0       0       0       0.02421 0       0.07168 0       0       0       0      
M033383 35f0 prot   3118 Rtp1                0.11346 0.27026 0.11852 0.22913 0.30875 0.03137 0.00911 0.0063  0.00853 0.03725 0.02919 0       0.01547 0.23426 0.00543 0       0       0.06577 0       0       0       0       0.0056  0.00177 0       0.00148 0       0      
H198471 35f1 prot   1116 RTP2                0       0       0       0       0       0       0       0.3582  0       0       0       0       0       1.348   0       0       0       0       0       0       0       0       0       0       0       0       0       0      
M047531 35f1 prot   2419 Rtp2                0.03441 0.00706 0.01273 0.11748 0.23647 0.08087 0       0       0       0.00267 0       0       0       0.1376  0       0       0       0       0       0       0       0       0       0       0       0       0       0      
H136514 35f2 prot   1552 RTP4                0.6445  0.2053  0.4506  0.6801  0.7862  0.5849  0.54295 0.1062  1.978   2.098   1.794   1.824   1.177   0.4965  0.7698  1.627   2.644   2.197   0.8502  1.454   3.565   2.577   1.663   0.6441  2.349   0.5382  5.654   1.227  
M033355 35f2 prot   2124 Rtp4                1.0679  0.93018 1.57077 0.77493 0.89991 0.80589 2.36208 1.0478  5.70945 3.92228 4.63564 23.5948 4.7872  0.14365 7.39693 7.42081 1.89045 1.11992 0.62869 4.82614 5.36865 2.20543 2.71759 4.74849 4.73569 5.45753 4.91896 6.37343
H163825 35f3 prot   1319 RTP3                0       0       0       0       0       0       0.01622 0.09178 0.0299  0.06033 0       0.03227 0.04117 0.8066  0.01201 0       0.01878 0.02514 0       14.14   0       0       0       0       0       0.03513 0.04591 0.2144 
M066319 35f3 prot   3053 Rtp3                0.0409  0.08765 0.09247 0.06206 0.0457  0.02002 1.60921 0.40093 0.23818 1.8389  0.14705 0.06597 0.13038 0.25439 2.59938 1.2115  0.04157 0.42987 0.07834 15.5417 0.14209 0.1968  1.18416 2.83112 5.45762 0.18628 0.40522 0.36196
H105642 35f4 prot   3959 KCNN1               19.13   3.664   23.54   24.98   2.738   7.388   0.11544 0.00748 0.02984 0.07994 0.1017  0.06987 0.7172  1.359   0.0111  0.05677 0.06089 0.04833 0.03014 0.00911 0.0976  0.09315 0.07707 0.0277  0.03685 0.0512  0.02457 0.04959
M002908 35f4 prot   4574 Kcnn1               3.24833 4.00075 6.08213 2.94008 2.76047 2.80134 5.35187 3.95687 1.60142 2.52395 0.93771 1.17692 2.58955 0.2931  2.97799 4.36542 0.48686 1.12797 0.38344 2.93398 0.62777 1.60743 3.65985 1.52739 1.142   0.86835 0.37401 1.81199
H143603 35f5 prot  13543 KCNN3               4.55    0.9663  2.493   2.008   3.027   5.845   0.2978  1.673   0.4678  0.3817  0.7741  3.638   0.3899  0.1562  0.1684  0.2829  0.3816  0.3445  0.07029 0.04089 0.4699  2.32115 0.1318  0.1818  0.4974  0.1529  0.9375  0.9344 
M000794 35f5 prot  10443 Kcnn3               5.72292 1.50806 2.44327 3.01318 8.02533 7.74002 0.35352 0.35602 4.69677 0.35531 0.6669  3.23144 1.79141 0.57283 4.45829 1.17581 0.03094 1.36511 0.32063 0.00948 1.03456 2.22331 0.40723 0.15446 1.85884 0.57294 0.12032 0.44973
H080709 35f6 prot   3633 KCNN2               1.042   3.512   2.455   2.243   0.9787  0.7019  1.185   0.2231  0.8933  0.1384  0.3785  0.4993  0.1903  0.8363  0.1418  0.1433  0.1763  0.1962  1.062   1.567   0.07663 0.349   12.21   0.03351 0.7043  0.1356  0.1308  0.16   
M054477 35f6 prot   7308 Kcnn2               3.42267 6.29668 5.7368  7.88024 4.73843 2.94954 1.86395 0.41291 1.51924 0.3223  0.09547 0.37082 1.20815 0.0835  0.17713 0.08735 0.0521  0.4714  0.01091 4.28933 0.16254 0.4264  56.6894 0.16724 0.49236 0.08731 0.07803 0.37804
H104783 35f7 prot   2791 KCNN4               0.4225  0.2071  0.5673  0.3663  0.6071  2.146   0.2572  0.07816 14.69   0.4845  2.607   0.8445  0.2701  1.614   1.392   3.361   43.31   6.635   0.2149  0.1661  7.113   5.5065  0.3109  1.001   3.41    10.25   11.23   0.6928 
M054342 35f7 prot   5108 Kcnn4               0.08148 0.07803 0.09546 0.03014 0.07102 0.06463 0.3484  0.10764 10.4634 0.69357 5.23642 7.53848 5.76166 0.86522 1.89814 11.1703 38.4142 19.3884 0.13266 0.14219 20.4534 33.4009 0.58296 0.29531 2.29738 0.38019 34.925  0.81128
H145919 35f8 prot   1809 BOD1                11.52   16.7    14.71   11.09   14.96   14.9    14.71   28.93   21.51   14.91   21.93   26.97   32.84   32.35   25.06   27.06   16.72   17.55   17.94   8.727   13.87   19.365  21.52   18.01   18.02   20.62   17.08   33.62  
M044502 35f8 prot   1640 Bod1                42.8241 41.47   46.5487 36.0538 26.5255 39.3483 55.7232 81.7248 38.5619 62.5082 56.6487 34.3318 55.1602 43.574  27.8422 26.0048 8.4356  25.5626 5.15272 17.4328 17.559  38.6098 43.8115 17.3049 23.779  53.1198 10.2779 37.3974
H184900 35f9 prot   2374 SUMO3               33.68   33.31   35.01   30.58   45.34   44.78   22.89   26.93   29.82   32.12   31.06   29.31   33.26   31.84   37.39   35.88   33.52   27.36   12.77   17.22   30.57   27.425  32.12   25.58   36.48   26.54   38.12   34.55  
M020265 35f9 prot   3815 Sumo3               41.1878 35.6693 29.8051 25.7542 29.2604 44.9062 14.9175 8.23224 48.8921 26.2149 31.9709 44.7607 35.4864 12.3335 29.8811 18.192  11.3901 11.7307 5.21898 24.4292 16.9322 22.9639 12.23   13.1796 25.5004 30.1133 22.9427 21.7249
H120210 35fa prot   1123 INSL6               0       0       0       0       0       0       0       0       0       0.02676 0       0       0       10.09   0.00966 0.01477 0.01719 0       0       0       0.01762 0       0       0.01792 0.02423 0.01979 0.05962 0      
M050957 35fa prot    706 Insl6               0.73688 0.3871  0.20357 0.26277 0.33595 0.64076 0.13408 0.1298  4.13878 1.40761 1.83888 4.35713 0.6663  147.266 2.50459 0.97067 1.04596 0.05809 0.53637 0.21043 3.77455 1.39913 0.18553 1.06052 0.21718 2.44942 1.19101 0.39132
H157796 35fb prot   5866 WDR19               3.146   11.89   5.181   3.533   5.034   4.822   2.414   1.298   8.681   6.132   7.74    13.59   15.7    10.3    7.361   8.214   5.907   5.566   3.317   3.405   4.447   5.558   5.9     8.888   7.468   4.824   4.262   15.13  
M037890 35fb prot  11243 Wdr19               2.30248 3.10536 3.75771 3.48899 3.97347 2.68606 0.41593 0.22822 2.68214 1.53994 0.74949 1.96083 1.73046 5.96462 1.40719 1.02034 0.23707 0.22981 0.13472 0.22537 0.15526 0.57243 0.55923 0.59886 1.71203 0.63457 0.294   1.91666
H147050 35fc prot   6774 KDM6A               1.643   4.614   2.116   1.934   1.653   1.603   2.0695  2.886   6.061   2.72    8.572   9.075   9.585   10.04   4.733   5.612   5.211   5.461   3.155   2.283   7.351   4.149   3.991   3.678   5.393   7.382   5.855   5.544  
M037369 35fc prot   8129 Kdm6a               3.95759 5.60961 4.2911  4.88185 4.71125 5.26719 2.89609 2.35447 5.17086 3.3341  3.95161 12.1453 4.57303 0.80755 4.78757 4.56735 2.34484 0.59028 2.00554 1.50773 1.41165 2.1196  2.40307 2.04867 2.55397 6.64643 2.87608 6.25335
H183878 35fd prot   9068 UTY                 0.7112  2.413   1.041   0.7595  0.9502  0.9815  0.99995 1.58    2.209   1.476   0.00433 0.00288 0.00398 2.073   2.464   1.937   2.657   1.874   1.416   1.009   2.042   1.9005  2.101   1.674   2.729   2.89    2.436   3.109  
M068457 35fd prot   9761 Uty                 1.81424 0.92454 0.00316 0.92118 2.72862 2.23711 0.4655  2.00507 1.21921 0       0       0.01126 0       0.3751  0.00087 0       1.67028 0.08655 0.57784 0.00169 0.10688 0.17631 0.02415 1.86858 0.70898 1.04972 0.47033 0.31134
H132510 35fe prot   7234 KDM6B               2.328   15.06   3.889   2.415   4.015   3.022   5.2745  3.773   10.58   8.907   8.992   10.96   19.9    16.32   7.233   9.057   8.291   8.859   4.361   4.765   13.12   10.1255 6.137   5.29    14.25   10.81   16.61   11.85  
M018476 35fe prot   6931 Kdm6b               4.60562 6.66136 2.25499 6.98822 8.89124 5.33441 4.61493 4.56901 3.94072 6.23148 7.67975 9.81428 11.0262 5.76016 7.95755 8.97044 2.45049 10.3374 0.54635 3.39734 19.2136 12.6899 12.8927 7.46411 13.9122 6.0961  15.7086 15.3461
H125971 35ff prot   3247 DYNLRB1             30.67   34.24   43.76   30.86   39.29   38.05   18.255  12.39   22.55   27.41   20.05   24.42   19.54   12.07   19.91   19.93   16.57   16.15   7.614   6.815   17.92   22.88   24.65   30.59   21.97   24.7    19.34   22.42  
M047459 35ff prot   1005 Dynlrb1             105.061 169.501 165.587 85.3015 92.4568 90.8407 114.234 36.2909 167.008 101.58  106.386 116.658 55.8799 19.5589 115.643 77.6883 30.6424 41.5182 14.0405 54.3    28.1396 51.9604 65.0548 121.326 65.8896 135.051 36.5539 88.7909
H168589 3600 prot   1331 DYNLRB2             1.072   0.8918  0.8737  1.101   1.632   1.292   0.07342 0.02525 0.3528  0.8743  0.1972  0.3355  0.339   70.04   0.2083  0.5079  0.3045  0.1511  0.1574  0.07258 0.1169  0.1547  0.5992  0.09846 0.4786  0.3991  0.1352  0.7902 
M034467 3600 prot    552 Dynlrb2             0.56547 2.08355 1.45987 1.89491 6.11656 1.43971 1.20042 0.08301 0.07229 0.79494 0.01099 0.26537 12.8046 100.147 0.19925 0.05102 0       0.0743  0       0.01495 0       0.07379 0.01582 0.17952 25.3702 0.20941 0       4.50438
H138663 3601 prot   3254 COPS4               7.975   11      13.74   7.371   12.27   10.41   11.29   16.65   10.18   8.755   9.993   11.54   10.48   18.15   9.988   9.79    7.848   7.304   5.215   3.505   7.314   9.5095  14.01   11.54   8.35    9.448   9.737   10.14  
M035297 3601 prot   4993 Cops4               13.3367 11.6234 9.65699 11.0786 13.8037 13.1692 7.83379 15.885  12.3827 5.18908 16.8839 20.947  4.20094 26.1784 6.6745  4.49921 5.86041 1.66743 4.16729 2.82001 2.53617 3.57528 1.77518 7.66316 3.84892 15.2419 2.89583 15.8801
H197170 3602 prot   4846 PSMD12              6.026   6.342   6.296   6.144   9.388   5.714   6.0325  13.63   7.526   5.539   7.106   6.672   5.983   14.2    8.1     7.516   6.787   6.508   5.613   6.899   7.127   6.887   10.55   6.142   7.864   7.662   8.434   6.538  
M020720 3602 prot   2637 Psmd12              24.1868 22.3968 17.0509 23.2607 26.6233 22.7328 11.1641 41.1604 30.2155 7.50778 35.4012 33.8779 4.41393 12.426  8.43801 5.33638 13.3235 1.19444 8.36666 7.38957 1.75868 3.82696 1.88757 21.5036 5.48903 34.346  4.41285 18.5436
H157212 3603 prot   6025 PAXIP1              0.7884  12.06   1.095   0.8225  0.9329  1.059   1.0776  1.316   2.83    1.961   2.518   2.761   3.279   5.62    2.162   2.459   2.219   2.025   1.274   1.294   2.453   2.1755  1.785   1.466   1.97    2.649   2.302   3.03   
M002221 3603 prot  10250 Paxip1              4.33647 5.84253 5.51887 5.13937 5.18191 5.26035 3.32931 1.10989 3.53029 5.74292 3.16765 3.90143 17.8619 11.5939 5.0284  6.085   1.15158 5.90015 1.63915 4.32639 9.63451 8.02646 10.2941 2.13446 6.87527 3.20055 10.6692 3.63866
H137337 3604 prot   7151 MDC1                2.835   10.67   4.346   2.649   3.05    3.025   4.1825  3.699   8.279   5.981   7.692   13      14.78   29.67   8.408   8.885   6.776   5.374   4.944   4.172   8.325   7.509   5.139   7.407   8.176   6.347   10.56   15.58  
M061607 3604 prot   7405 Mdc1                3.02375 4.51341 2.67764 3.83361 3.88691 3.92468 2.23838 1.22604 5.39978 2.82698 5.08513 7.81866 4.51031 32.3075 4.80321 4.63232 1.70308 1.28603 0.83705 1.16919 1.66405 2.93192 2.76774 3.0824  4.32215 4.95721 8.12749 5.44703
H159131 3605 prot   5033 GART                3.391   4.746   4.151   3.163   4.13    4.356   4.984   6.216   8.902   5.948   7.789   7.688   8.008   13.88   9.707   9.576   6.747   7.684   6.153   4.765   7.8     7.547   8.431   6.725   7.94    6.745   9.378   7.72   
M022962 3605 prot   3970 Gart                6.56779 8.45444 6.65193 8.31286 10.4656 6.74764 7.42746 12.2356 10.8839 6.7359  16.6916 22.9179 9.42149 6.60252 10.0396 5.97307 3.27257 1.83677 1.54623 5.18488 2.73961 5.26096 3.77894 8.68097 6.21054 13.8096 8.71068 13.3611
H125734 3606 prot   2444 GPR108              11.23   14.73   13.45   10.58   10.94   10.85   8.2545  5.457   23.16   29.42   24.5    26.71   27.82   27      19.93   24.73   28.11   22.06   19.98   13.34   27.33   22.22   31.54   19.83   24.86   20.49   28.49   32.42  
M005823 3606 prot   2078 Gpr108              10.1844 22.6568 14.766  11.0531 17.094  9.54345 26.2893 10.9966 29.5035 25.1074 27.1917 43.8372 60.5232 25.2059 50.3434 54.2069 22.1604 43.6055 8.01817 17.5276 31.6823 92.341  63.0142 24.9675 51.5682 28.0186 52.7297 50.2549
H148358 3607 prot   9114 GPR107              7.755   12.47   8.671   7.391   9.619   9.189   5.725   5.033   9.882   9.029   9.437   12.01   9.302   11.76   9.348   9.324   8.941   8.182   5.511   4.044   7.94    10.265  9.873   13.1    11.59   11.01   9.142   16.16  
M000194 3607 prot  12745 Gpr107              4.15207 5.40239 4.39136 4.45846 5.83798 4.38214 4.72973 3.16882 6.01376 5.57562 6.23082 7.49652 7.48024 5.54534 6.99739 5.91983 2.31308 3.98248 0.75218 2.06772 7.36024 7.64649 6.20558 2.98399 6.50223 7.89651 5.65341 5.20239
H156968 3608 prot   6004 MPV17L              1.663   2.115   1.362   1.747   1.851   1.984   0.6481  2.179   1.332   1.263   0.7429  1.257   1.495   0.8894  1.048   1.393   2.996   0.8498  4.652   2.305   1.381   1.2235  1.433   0.6951  0.3682  0.593   0.3583  1.45   
M022679 3608 prot   3753 Mpv17l              21.4193 9.19815 14.891  20.3573 12.4797 22.4266 0.34051 0.25987 1.64575 102.506 0.82117 0.89283 0.79061 0.65532 0.81832 0.41523 0.81472 0.68408 3.65894 5.1658  0.64951 1.13148 1.52638 1.89966 2.45953 1.02997 0.2704  1.98755
H115204 3609 prot   3187 MPV17               10.23   12.82   11.37   10.14   11.46   10.59   7.3775  2.43    10.76   9.756   9.221   11.6    11.82   7.573   8.91    11.03   8.119   7.096   6.575   4.026   7.823   8.3455  24.02   9.374   11.53   8.262   13.15   14.96  
M107283 3609 prot   3208 Mpv17               7.53755 8.90255 9.83517 10.7759 7.40212 6.84117 16.5362 4.25222 13.6433 16.1146 7.17856 9.24648 6.66251 1.44395 14.7267 12.6885 3.25143 2.46226 2.12474 6.22607 1.84489 2.9585  6.0621  11.6594 6.53542 6.54939 3.35624 5.94219
H254858 360a prot   1403 MPV17L2             4.715   3.142   5.793   5.047   5.796   5.055   6.852   4.73    6.069   9.4     5.136   6.249   6.695   7.121   6.521   7.153   6.712   8.871   5.013   7.653   7.033   9.411   13.98   5.101   7.253   5.984   9.402   8.355  
M035559 360a prot   1317 Mpv17l2             11.2026 22.1953 13.9252 7.82235 7.20367 9.39496 11.4068 5.18383 14.7697 31.7313 15.5603 13.2774 71.8665 6.22007 39.964  40.1664 10.0577 80.0811 3.19309 16.2373 60.7965 69.0565 154.479 19.4171 29.3702 16.5045 27.9823 29.9973
H130816 360b prot   6594 DNMT1               3.665   20.14   5.758   3.977   4.865   3.777   3.77    2.19    8.793   4.927   8.578   9.612   7.554   24.13   8.289   9.265   6.194   6.478   2.824   2.906   9.812   6.957   5.621   5.721   10.69   7.853   12.82   7.867  
M004099 360b prot   6263 Dnmt1               8.22008 14.9764 10.4205 8.71233 14.5266 10.202  4.23052 1.78404 8.79995 5.73698 14.8037 13.007  21.5639 9.22667 10.2085 11.9222 2.39682 6.73823 0.58235 2.41553 7.70991 12.2499 12.4134 2.96935 11.252  12.7226 25.8593 11.3366
H140263 360c prot   5559 SORD                1.94    4.156   2.167   2.203   2.914   2.133   1.3355  0.5677  3.877   6.801   4.097   1.737   1.705   3.142   1.246   1.718   2.654   5.046   2.043   38.78   2.431   1.9335  8.987   1.902   1.508   7.605   1.725   59.31  
M027227 360c prot   2343 Sord                7.13184 8.53441 7.79009 6.07486 7.73513 5.76621 41.6704 24.5315 33.3975 312.923 30.9389 13.2853 5.8378  486.44  16.1987 10.9702 3.93965 2.67813 26.812  292.177 26.7764 18.4891 6.4627  23.3466 11.0293 21.8973 5.41208 91.9717
H102312 360d prot   2248 PORCN               5.434   18.3    9.581   6.032   6.134   7.805   5.158   2.537   6.354   3.774   6.417   6.858   4.851   6.232   5.148   5.106   5.504   5.097   2.432   0.9219  4.197   4.4905  28.45   5.671   5.121   5.243   6.222   7.153  
M031169 360d prot   2986 Porcn               16.4398 71.9506 33.7653 27.6749 14.0733 19.392  4.5175  2.111   14.5774 7.60926 8.00889 41.0847 33.4746 6.67275 14.7874 13.9777 1.08582 15.6907 1.44839 4.72373 3.99524 7.78927 15.0786 4.10228 30.7863 4.85605 2.48261 8.2344 
H174992 360e prot   1930 ZG16                0       0       0       0       0       0       0       0       0.04606 0.01423 0.02795 0.01912 0.02448 0.2639  0.01503 0.02344 0.01759 0.02438 1.978   2.181   96.66   111.994 0.01961 0.01287 0       0       0.02323 0.01735
M049350 360e prot   1249 Zg16                0       0.02735 0.02466 0       0.02234 0       0.00758 0       0.05325 0       7.83947 0       1.71896 0.35533 0.13548 0.14281 0.00924 11.7684 11266.1 0.51542 1388.24 1212.85 0.0839  0.07493 2.51257 0.03332 367.804 0.22119
H143320 360f prot   1095 CRABP2              3.152   5.413   5.563   2.894   6.381   5.853   0.83005 0.6663  23.43   4.067   285.5   10.19   2.379   3.93    5.911   26.04   13.62   1.733   0.7057  0.4439  1.157   2.8205  2.929   3.316   2.262   82.2    2.787   4.714  
M004885 360f prot   1318 Crabp2              1.04205 1.04974 1.32019 0.66784 1.33379 0.9091  0.02873 0.06456 0.37679 0.34273 107.441 29.7299 6.47012 0.44896 0.75746 1.09688 0.5953  5.19031 0       0       0.04702 0       0.08613 0.15873 2.82311 56.0606 0.022   0.41922
H166426 3610 prot    883 CRABP1              5.58    3.988   4.28    1.207   30.88   30.18   0.03632 0.02665 0.08112 2.402   0.5977  0       0.03682 0.4342  0.08814 2.182   0.2796  0.5616  0.1301  0       1.619   2.4725  0.1035  0.0916  0.08202 1.991   35      68.44  
M032291 3610 prot    798 Crabp1              13.2731 1.71238 0.71396 0.43033 4.3359  7.247   0.05931 0.04922 0.05001 0.31538 2.64559 3.48768 4.33798 6.95178 5.29044 7.72889 0.6362  1.3054  0.02498 0       1.15196 4.18563 12.7485 0.11728 2.81814 10.9395 0.18167 0.3462 
H145384 3611 prot   2474 FABP2               0       0       0       0       0       0       0.02047 0.01882 0       0.01822 0       0.01175 0       0.03516 0       0       0.00976 0       0       0.01156 64.1    3.48983 0.04271 0.0137  0       0       0.01636 0.00609
M023057 3611 prot    961 Fabp2               0       0       0.00534 0       0       0       0.00985 0       0.29068 0       0.26514 0.01905 0.01255 0.00962 0.01761 0       0       0.41823 0       5.9002  68.11   8.85876 0       0.05156 0.06382 0.03849 0       0      
H162444 3612 prot    856 RBP7                4.525   0.7886  1.522   5.174   2.847   1.496   12.07   2.311   4.29    7.055   9.854   8.264   4.46    4.614   90.7    81.56   8.548   4.898   2.215   1.255   3.019   3.422   4.589   7.649   3.461   10.58   46.04   16.3   
M028996 3612 prot    713 Rbp7                0.05837 0.33539 0.08639 0.0775  0.29352 0.01715 7.36845 1.62494 0.71515 1.00462 4.10112 3.26144 0.60901 0.35012 12.2695 6.34618 5.53448 4.08396 2.12441 0       2.05707 0.69984 2.40051 10.4316 1.01791 4.48759 0.122   25.1858
H114115 3613 prot   3786 RBP1                4.786   4.199   5.049   6.103   8.481   7.956   3.055   0.4701  7.219   3.318   2.362   16.31   196.6   8.493   0.5478  2.656   4.628   2.266   44.35   7.58    2.476   2.672   41.46   4.816   3.05    3.347   5.695   1.431  
M046402 3613 prot   2648 Rbp1                3.74851 3.46608 7.579   2.72037 1.77032 10.6612 4.46138 0.92203 38.2563 3.7383  67.3237 36.1573 16.726  2.44066 11.2529 4.05567 2.28325 7.03464 0.2559  6.22746 2.35597 1.26907 2.12046 20.2521 10.8321 9.382   1.01103 29.2127
H114113 3614 prot    839 RBP2                0.02547 0.06038 0.02085 0.02012 0.03917 0.02879 0.00674 0       0.05271 0.2975  0.05045 0.07365 0.1089  0.1491  0.02507 0.04394 0.05008 0.04543 0.1977  0       108.8   0.13473 0.06973 0.01735 1.005   0.05955 0.03569 0.06163
M032454 3614 prot    956 Rbp2                0.04353 0.0536  0.02148 0.05367 0.18972 0.02558 0.0198  0       0.16697 0.02025 114.136 0.17238 0.13879 0.07737 0.0531  0.02946 0       4.32429 0       0.01727 164.926 2.32214 0.00913 0.04607 2.96186 12.3091 0.03033 0      
H173421 3615 prot   4343 CCDC36              0.0407  0.1137  0.05614 0.04885 0.06119 0.04188 0.2623  0.1786  0.3834  0.07693 0.273   0.6185  1.749   17.84   0.8694  0.782   0.09234 0.07807 0.02773 0.02253 0.1027  0.31135 0.5484  0.3997  0.2269  0.1958  0.1466  0.5298 
M047220 3615 prot   2883 Ccdc36              0.14436 0.06912 0.19228 0.13965 0.66783 0.14843 0.00657 0.01135 0.03076 0       0.13257 0.06986 0.03347 3.80674 0.03228 0.00977 0.008   0       0       0       0.00358 0       0       0.01146 0.01064 0.02406 0.02011 0      
H088766 3616 prot   4794 CRLS1               4.529   5.066   4.38    4.249   4.653   4.846   9.924   8.912   7.175   9.422   5.239   6.469   7.289   9.616   9.647   8.63    6.548   11.76   6.258   15.53   7.364   6.949   15.34   6.14    11.69   4.668   5.737   8.126  
M027357 3616 prot   2074 Crls1               11.9498 9.71546 10.0973 20.6226 10.0434 11.7548 9.00516 7.00643 10.4884 15.2708 14.055  20.129  18.8021 45.5918 17.5083 18.8341 9.30182 7.1623  12.8961 24.211  12.8039 24.7857 41.4266 62.1993 8.23588 13.7665 5.88569 10.6565
H111678 3617 prot    799 C12orf57            27.36   35.96   32.23   22.13   34.04   31.1    29.15   14.73   36.45   29.68   47.89   65.2    102.3   21.76   40.4    49.24   27.65   30.64   30.55   19.11   25.63   36.175  29.02   64.97   37.43   45.38   31.79   43.48  
M072772 3617 prot   1986 Grcc10              5.98295 2.58307 2.76281 2.72881 2.03025 6.32254 2.16873 1.06787 3.78873 3.81141 1.3074  22.1918 2.03458 3.8408  2.84146 3.45536 3.0211  1.6727  0.61216 2.03634 0.83733 2.4561  3.47364 2.25924 2.68679 5.25471 5.91775 10.9895
H213265 3618 prot   2139 TSGA13              0       0       0       0       0       0       0       0       0       0       0       0       0       10.14   0       0       0       0       0       0       0       0       0       0       0       0       0       0      
M039032 3618 prot   1665 Tsga13              0.03749 0.0171  0.09557 0.07349 0.06704 0.0514  0.00569 0.01179 0.05592 0.00775 0.00364 0.02199 0.02898 7.03574 0.03049 0.00564 0       0       0.01197 0       0       0       0       0.02315 0       0.04999 0.32507 0      
H119048 3619 prot   3004 UBE2B               17.87   18.49   17.43   19.1    21.59   20.06   26.915  42.01   19.97   15.16   23.39   23.72   24.35   23.35   23.63   24.73   20.34   16.83   16.25   12.92   15.74   20.765  23.67   26.39   25.65   22.69   24.6    22.24  
M020390 3619 prot   2119 Ube2b               77.08   44.6679 60.5324 75.4875 62.1939 81.2923 61.8315 242.621 65.2517 18.3999 60.3482 70.1391 8.55532 37.3107 19.1289 23.3738 26.1421 4.81927 16.7607 16.1446 3.7679  9.40481 10.3644 59.252  15.6299 119.738 11.307  45.3712
H104343 361a prot   9080 UBE2W               2.727   4.238   3.482   3.276   2.768   3.539   1.9675  2.716   3.24    2.58    3.392   3.243   3.264   4.63    3.524   3.537   2.916   2.481   1.966   2.065   2.61    2.656   2.889   3.405   3.923   2.777   3.931   3.243  
M025939 361a prot   4919 Ube2w               11.4517 7.61392 9.70105 14.2896 8.78122 10.8992 1.69155 1.9774  8.19457 2.19213 5.81377 10.9996 0.70129 6.6783  3.63943 2.01722 3.52082 0.14841 2.64171 0.98491 0.14908 0.45545 0.316   9.16625 1.42142 8.4589  0.77414 4.04378
H108106 361b prot   1244 UBE2S               11.78   11.65   14.37   14.25   16.31   13.23   7.143   2.99    8.458   6.825   8.998   7.262   7.065   121.3   5.199   5.814   4.883   7.551   2.132   2.666   7.535   8.645   7.563   8.538   7.579   5.835   13.93   6.049  
M060860 361b prot   5134 Ube2s               4.04108 6.08625 4.92583 2.48945 3.43768 4.02944 5.62732 3.28047 5.88056 9.71983 8.93447 3.55578 14.6249 48.8803 7.87215 7.2007  0.31913 9.24092 0.29503 3.18465 6.38761 12.4822 11.0032 3.21592 8.1375  5.39741 11.6624 2.52915
H077721 361c prot   3245 UBE2A               11.51   12.95   9.461   10.64   11.75   12.65   14      14.95   16.04   14.02   17.88   16.29   13.61   10.19   17.6    16.48   12.91   12.32   6.959   5.824   16.2    18.345  12.85   16.17   17.55   15.77   17.1    15.93  
M016308 361c prot   2265 Ube2a               17.9796 9.55479 9.47469 16.869  11.3339 16.7608 7.435   11.0452 11.2914 5.3391  17.3427 15.4728 2.76381 3.49832 4.93434 4.97357 7.37124 4.53759 2.91256 3.99006 3.29701 5.2288  6.08382 13.3976 4.02116 21.3143 3.89588 13.539 
H103051 361d prot   3258 COG4                10      20.69   12.68   9.833   11.33   10.56   10.385  17.22   16.1    16.42   18.29   16.3    17.57   36.72   13.95   14.96   15.51   14.7    7.801   10.97   18.15   16.51   20.93   15.49   15.87   18.45   24.94   23.18  
M031753 361d prot   4033 Cog4                11.1915 14.8546 10.2274 12.1018 12.0561 11.0108 14.0314 16.735  14.8487 15.1078 13.848  19.804  10.8116 21.8136 23.1221 14.5248 6.7862  5.29406 2.78718 12.0373 7.96238 9.55714 8.21498 15.6874 8.5493  14.0112 8.1768  20.5506
H068120 361e prot   2921 COASY               10.44   17.65   17.61   11.4    11.35   11.47   9.832   10.35   19.13   31.1    20.38   18.31   18.21   29.27   17.07   23.32   25.75   30.02   24.03   25.95   27.39   19.195  37.1    13.81   22.1    27.01   28.84   30.74  
M001755 361e prot   2858 Coasy               7.30293 10.6582 10.4074 7.62497 10.0221 6.88754 9.18792 2.83538 13.2383 74.6438 14.6146 16.4011 56.0164 9.92847 39.4516 42.911  6.32626 16.3503 3.6611  93.0544 16.9135 24.393  85.6198 21.4146 19.2568 15.892  19.6581 21.073 
H171115 361f prot   4179 GIMAP8              1.232   0.519   0.9373  1.204   1.455   0.9969  5.1265  1.795   4.101   4.634   3.915   8.039   1.962   1.287   14.33   11.91   2.725   2.846   1.171   1.354   7.018   3.8645  3.2     2.534   20.28   2.451   28.33   10.65  
M064262 361f prot   3694 Gimap8              0.5239  0.44082 0.47799 0.47549 0.43057 1.22794 2.31913 2.5977  3.19283 3.43616 0.9049  3.08311 0.66284 0.0876  3.10339 5.2351  0.59971 0.29532 0.38846 0.63677 0.61235 0.6754  0.68791 4.94349 6.79632 1.1453  15.3976 3.36548
H100902 3620 prot   1606 PSMA6               22.68   25.94   30.86   23.32   30.68   25.99   36.8    66.82   35.52   32.5    35.98   32.34   30.85   141.4   49.41   46.6    34.81   34.36   23.58   27.92   45.83   39.38   54.11   31.45   57.16   43.09   53.01   34.75  
M021024 3620 prot   1226 Psma6               61.172  44.4533 36.7584 53.676  50.8001 62.5484 34.197  84.9866 62.0537 27.9809 149.903 156.817 12.101  182.391 33.1863 21.3633 31.4055 4.86392 23.2466 26.5644 8.29001 11.0472 6.46032 75.0945 16.242  147.61  12.1877 83.8271
H185862 3621 prot   2069 EVI2B               1.962   0.43    1.041   2.551   2.357   1.312   1.27335 0.3954  4.585   1.629   2.497   2.034   0.9125  1.037   6.433   3.397   5.996   3.439   0.7971  1.77    15.29   4.1165  2.759   3.586   24.83   1.421   81.36   2.379  
M093938 3621 prot   1856 Evi2b               0       0       0       0       0.00752 0       0       0       0       0       0       0       0       0       0       0       0       0       0       0       0       0       0       0       0       0       0       0      
H172269 3622 prot   2604 DPAGT1              4.731   8.558   6.918   4.692   5.231   5.402   5.6325  3.267   14.17   9.34    11.3    13.29   11.67   7.059   9.819   12.15   12.53   12.63   13.93   11.26   13.91   11.49   17.18   8.984   12.32   8.102   16.58   13.27  
M032123 3622 prot   1896 Dpagt1              7.45229 11.4474 8.75226 6.67225 8.17535 7.49966 24.8836 5.20614 15.7574 27.9327 21.6235 30.4109 52.2864 5.21787 43.3063 44.6159 13.6682 28.9811 7.72616 49.2418 31.9507 54.6334 47.0016 11.1065 42.4845 13.4763 24.8915 24.3338
H205352 3623 prot   1634 PRR13               26.91   25.01   33.57   23.76   32.15   24.09   18.105  16.39   48.72   98.81   35.72   31.12   38.09   19.29   44.49   42.71   34.4    65.9    23.27   27.93   127.8   58.73   60.76   37.06   54.27   31.53   80.72   46.24  
M023048 3623 prot   1557 Prr13               15.5168 45.2202 24.3486 17.1879 35.1439 9.32885 26.5259 10.6193 59.1678 68.5095 80.9036 84.0251 39.2605 7.80881 50.3444 71.23   8.44805 285.916 4.45456 40.0107 198.078 235.473 95.5805 21.6324 94.7305 67.6134 101.939 50.392 
H175274 3624 prot   6534 TP53I11             6.661   24.29   6.182   3.369   6.693   1.534   11.153  2.157   9.487   6.917   9.979   9.881   4.182   5.313   17.87   21.7    14.21   8.438   7.158   1.452   12.02   10.3605 5.067   8.555   16.28   9.395   20.63   14.76  
M068735 3624 prot   3682 Trp53i11            14.9656 16.5243 16.2487 16.659  25.2323 14.9327 13.4382 1.94485 24.0532 7.45205 10.2121 10.7714 38.2227 22.7355 23.6397 31.9821 0.52019 29.6397 0.24358 3.72322 20.8708 97.6323 63.5749 7.79152 15.6803 6.51498 88.3186 18.0828
H178343 3625 prot   1969 SHISA3              0.3335  0.1248  0.2016  0.2681  0.6109  0.3568  4.495   0.4159  1.396   14.43   0.358   0.1452  0.05596 0.4767  2.328   1.226   0.2415  0.8543  0.09424 0.1672  4.418   2.481   0.9376  4.568   2.89    0.2247  0.1636  3.218  
M050010 3625 prot   4750 Shisa3              0.12705 0.11507 0.29932 0.04072 0.08224 0.10553 0.45238 0.50023 0.25577 5.61893 0.17625 0.40475 0.46723 12.2571 0.72849 3.42499 0.01215 0.44725 0.00839 0.09557 1.00896 3.31227 0.89347 0.77886 0.43901 0.21805 0.92377 0.17449
H180730 3626 prot   2858 SHISA2              0.3809  0.08051 0.1759  0.7006  0.4243  0.8273  0.03851 0.9128  0.08288 1.559   0.05419 0.03231 0.07134 1.309   0.3223  0.5997  0.3289  0.4458  0.1101  0       0.1336  0.08515 0.01544 0.04394 0.644   0.3271  0.07288 7.616  
M044461 3626 prot   3142 Shisa2              1.25174 1.16156 0.85274 1.62182 1.67404 3.5761  0.88274 29.1742 1.11343 1.87924 7.55912 23.4386 8.59904 1.74794 1.93874 8.36877 0.92174 9.77922 0.07612 0.26531 12.8042 59.1522 2.77649 0.72715 6.36688 8.55001 10.9077 30.0713
H104960 3627 prot   2327 PTOV1               16.63   37.86   22.76   17.07   24.6    20.69   11.384  14.89   20.45   17.69   20.16   26.18   36.24   39.51   12.81   16.44   19.34   16.65   11.7    10.93   14.31   18.195  32      15.7    13.93   15.54   18.99   26.4   
M038502 3627 prot   4204 Ptov1               32.501  34.4057 32.1519 26.9361 31.9126 33.3261 35.8515 12.0481 25.0892 33.7098 24.4872 41.6642 153.85  27.1504 47.0719 38.1533 6.92461 42.2687 2.18551 17.4452 26.4559 55.6838 110.737 8.60112 48.1054 19.6774 18.6219 54.8726
H104973 3628 prot   2372 MED25               9.455   23.26   14.19   9.824   13.57   10.22   13.98   26.2    21.47   17.94   18.76   23.77   30.98   75.73   13.7    16.62   16.38   22.64   12.6    6.131   17.75   18.28   46.77   12.56   19.14   17.42   23.46   29.57  
M002968 3628 prot   7610 Med25               10.1586 12.3674 13.7971 9.64638 9.0696  11.015  14.7154 6.84153 10.2336 20.9195 13.3011 12.7234 49.2897 25.202  19.0177 24.5225 2.247   42.7938 0.9533  14.393  29.5138 37.6958 70.0836 6.70336 21.7177 7.40958 20.1759 13.9768
H011295 3629 prot   3776 TTC19               9.772   21.02   17.76   10.88   14.24   13.28   7.8055  6.869   10.53   12.85   11.44   11.97   12.73   7.446   10.2    12.98   13.06   10.31   9.67    7.865   13.65   10.5375 14.74   7.545   12.4    13.3    10.7    16.17  
M042298 3629 prot   4664 Ttc19               20.091  9.90531 15.953  21.0441 22.3038 19.653  6.08277 8.82764 5.59758 3.21962 3.68106 5.55905 6.78341 1.50463 3.03118 2.23016 3.03053 1.04993 0.94438 2.74288 4.08812 4.62442 2.94515 4.94938 1.65694 3.18033 1.79872 4.85721
H125457 362a prot   1949 MIF4GD              4.126   4.592   3.992   4.051   3.767   3.889   4.67    11.83   9.092   7.981   8.643   10.08   5.759   9.912   11.61   9.555   7.166   6.44    6.59    3.341   9.284   8.74    8.921   14.04   11.07   10.67   16.08   7.184  
M020743 362a prot   2003 Mif4gd              5.65167 25.5206 9.82481 5.22016 7.08387 6.01251 36.0167 12.6272 30.3005 51.7083 22.2068 33.4485 45.5671 187.705 52.3214 75.7383 8.30087 22.527  3.50248 51.6549 34.8127 48.4306 97.0338 38.1856 41.1948 29.968  114.002 31.0337
H149534 362b prot   1545 MS4A2               0       0       0       0       0       0       0.04438 0.03308 0.6956  0.02656 0.5941  0.4823  0       0.2613  0.7995  0.2757  0.4671  0.5688  0.07805 0.03594 0.5651  0.2936  0       0.1169  1.142   0.4957  0.02834 0.02107
M024680 362b prot   2805 Ms4a2               0.00742 0       0.01281 0.00985 0.00497 0.03487 0.027   0.06067 0.08378 0.12423 0.0346  0.04569 0.0043  0       0.00603 0.13052 0.04113 0.01755 0       0       0.00736 0.00726 0       0.12365 0.04373 0.73849 0.09648 0      
H149516 362c prot   1980 MS4A3               0       0       0.01959 0.01233 0.01153 0       0.0056  0       0       0       0       0       0       0.5225  0.01587 0       0       0       0       0.02878 0       0       0       0       0.3092  0       1.014   0      
M024681 362c prot   1877 Ms4a3               0.02217 0.00303 0       0       0       0.08468 0.00504 0.00349 0       0       0.61086 0       0.01285 0       0       0.005   0       0       0.01062 0       0       0       0       0.00293 0.01089 0       0.61275 0      
H166961 362d prot   2187 MS4A15              0       0       0.01942 0.01724 0.01185 0       0       0       0       0       0       0       0.07799 0.4721  0       0       0       0       0.01608 0       0.1158  0.00863 0       0       15.74   0       0       0      
M067571 362d prot   1770 Ms4a15              0.01176 0.0386  0.0058  0.01115 0.00788 0.02763 0       0.01479 0       0       0.01028 0       0.1431  0.21417 0.0239  0.04243 0       0       0       0       0.55437 0.09205 0       0       0.5833  0       0.06553 0      
H100522 362e prot   2529 GNPNAT1             1.581   2.493   1.691   1.582   1.986   1.63    1.362   2.221   3.507   3.279   3.118   3.107   3.388   6.194   3.43    3.389   4.388   4.503   5.434   7.808   3.162   3.0755  3.147   4.38    2.904   2.036   1.951   2.235  
M037722 362e prot   2623 Gnpnat1             3.65731 3.4709  2.85307 3.48065 3.968   3.71035 1.27755 2.87979 5.82178 2.62502 7.77117 8.0906  0.66217 1.33594 1.60307 1.55685 3.73025 0.30958 4.29304 6.87522 0.35046 3.49021 0.39617 5.05619 1.24318 5.47344 0.85117 2.63314
H135932 362f prot   4771 CAB39               14.09   14.52   18.41   15.13   17.57   14.76   15.085  33.28   20.78   15.02   18.95   16.89   14.55   16.82   20.77   18.48   18.71   18.3    7.789   7.276   19.9    20.64   13.76   23.79   20.49   18.63   20.47   15.47  
M036707 362f prot   7064 Cab39               31.3849 27.1166 23.3991 29.4739 27.1847 30.3723 12.6273 38.6123 35.1672 12.7856 22.9868 26.7449 21.4443 11.5429 11.9589 12.0269 15.362  14.0315 4.84716 7.38764 26.7695 33.0713 20.7891 16.4677 16.6501 28.9503 13.6834 14.9398
H102547 3630 prot   4845 CAB39L              8.797   7.004   10.51   7.837   9.427   8.608   5.0795  1.367   18.2    2.684   7.771   7.68    9.212   9.31    11.65   9.213   5.292   7.895   2.097   0.8297  2.542   17.44   11.74   9.378   8.51    6.195   1.404   4.599  
M021981 3630 prot   3026 Cab39l              9.08432 9.23667 6.00295 8.82694 11.1947 8.07285 5.34934 9.08949 24.1127 11.906  27.6185 22.8486 3.30042 13.5632 9.04481 9.01843 20.8116 2.85703 3.92547 10.0235 1.67254 3.06577 2.77615 14.5675 6.27314 25.6966 4.21607 24.2854
H101161 3631 prot   3023 PRPF6               18.16   57.37   24.95   17.65   22.31   23.17   16.36   22.81   35.35   23.29   29.05   34.28   39.66   45.37   34.05   32.74   26.26   25.62   20.72   11.73   28.54   27.885  24      30.33   27.09   39.32   36.35   33.05  
M002455 3631 prot   3837 Prpf6               17.897  15.7514 12.0541 17.7534 20.0169 18.5802 6.99907 10.7508 16.5109 9.81331 19.7667 36.7781 11.7662 10.4531 11.2542 7.00462 6.80207 2.0629  3.075   6.97786 4.54123 7.0941  4.1011  12.7052 9.50551 18.6819 8.68012 25.8485
H168646 3632 prot   5052 AXIN2               2.246   5.382   4.259   2.535   2.948   2.333   2.6535  3.737   8.383   1.191   4.937   16.43   9.832   5.927   2.56    3.527   2.814   3.893   1.39    0.7576  4.434   5.064   6.304   5.278   11.06   7.473   4.526   8.504  
M000142 3632 prot   5492 Axin2               3.79661 4.7378  5.86457 5.37737 8.16735 4.51479 0.87215 1.53391 4.13443 1.18557 3.2487  12.3591 8.05577 0.70876 9.79146 5.0784  0.11975 1.81015 0.19959 1.99122 10.9645 7.03118 8.35723 2.74566 6.30416 11.2252 2.58872 2.26367
H103126 3633 prot   3704 AXIN1               5.192   14.96   6.238   5.537   5.297   5.597   4.2085  6.87    10.82   7.872   10.57   11.16   11.52   12.67   8.653   9.202   8.34    8.465   5.835   3.772   11.91   11.71   5.599   9.061   10.79   13.45   12.7    10.46  
M024182 3633 prot   3817 Axin1               7.46891 7.8864  5.58999 8.03285 7.81112 7.89898 4.38463 4.93539 11.0739 10.1386 17.1254 15.6815 16.1728 9.5971  10.0719 10.3173 6.87701 7.6609  3.38351 5.71057 9.84714 12.0509 11.018  6.97652 10.6185 15.2656 17.3423 13.0281
H104611 3634 prot   3445 SH2D4A              0.6798  0.2011  0.3463  0.5173  0.5072  0.4602  0.81815 0.1184  4.356   4.158   5.992   0.8807  10.51   1.498   2.346   2.22    7.584   8.493   4.577   6.055   3.2     2.2907  5.102   0.8022  5.902   3.559   1.23    5.425  
M053886 3634 prot   2714 Sh2d4a              0.046   0.10909 0.08321 0.02472 0.06169 0.04054 2.83914 1.01055 11.1633 5.53528 8.03813 15.4835 4.2087  1.51599 2.30683 2.30712 5.48429 10.6686 7.13056 1.9858  3.59263 8.94513 1.57339 2.41189 5.57058 16.1645 1.74853 16.3888
H178217 3635 prot   4573 SH2D4B              0.02162 0.00702 0.0495  0.01999 0.01188 0.02364 0.00646 0.00301 0.01198 0.02216 0.01393 0.02379 0.0082  0.3939  0.0437  0.04171 0.01324 0.00693 0       0       0.01384 0.00966 0.00501 0.01926 0.1317  0.01722 0.043   0.07228
M037833 3635 prot   4018 Sh2d4b              0.08804 0.17004 0.39984 0.20531 0.57293 0.12172 0.05183 0.03747 0.13684 0.30354 0.22044 3.68667 0.29419 0.30375 0.19161 0.14018 0.04595 0.01021 0.01984 0       0.04627 0.03295 0.05651 0.15894 0.18826 0.1496  0.18522 0.20627
H027869 3636 prot   2503 SH2D2A              0.1108  0.07477 0.1311  0.1294  0.1867  0.1135  0.6521  0.1173  0.5114  0.7343  0.7345  1.306   0.3474  0.2389  0.5427  0.7609  0.3787  0.8823  0.3006  0.5058  2.352   1.0011  0.3851  0.4256  2.368   0.2328  6.013   0.9477 
M028071 3636 prot   5934 Sh2d2a              0.01052 0.01151 0.00432 0.00466 0       0.00412 0.20579 0.05184 0.2406  0.55461 0.07565 0.45051 0.37401 0.04674 0.59169 6.82318 0.07194 0.17002 0.00672 0.24201 1.83287 0.43246 0.17071 0.08907 1.02497 0.24233 14.1343 0.74491
H196684 3637 prot   3183 HSH2D               0.04734 0.04049 0.05373 0.04255 0.0676  0.04367 0.11139 0.04706 1.696   0.4841  0.3908  0.2463  0.08114 0.2224  0.3581  0.657   5.393   4.388   1.666   0.6341  12.31   3.56495 0.1624  0.1841  3.848   0.1363  28.82   1.366  
M062007 3637 prot   1818 Hsh2d               0.01145 0.03758 0.048   0.04559 0.01535 0.03363 0.20307 0.08281 0.14146 0.68506 0.42046 2.2762  0.35827 0.2848  0.67479 5.01912 0.03173 2.41381 0       0.04086 1.89759 2.50943 0.05764 0.07571 1.16953 0.12208 19.8191 0.30393
H183665 3638 prot   2337 TRMT12              1.988   3.407   2.638   1.997   2.747   2.386   2.437   3.165   3.976   3.252   3.392   4.184   3.059   6.548   4.018   4.154   3.709   3.499   2.048   1.614   3.561   3.586   3.921   3.594   3.591   3.629   4.096   4.899  
M037085 3638 prot   4132 Trmt12              2.48786 2.33423 1.83473 2.07483 1.84021 2.18963 0.93699 1.3481  2.05387 1.32122 2.22579 3.93503 1.32235 0.93533 1.25924 0.98374 0.65622 0.43871 0.56434 0.78699 0.52494 0.94637 0.47762 1.14983 1.07615 2.68452 1.27479 3.00874
H241697 3639 prot   2601 TMEFF1              12.64   5.151   10.09   18      19.11   14.97   0.51595 0.4861  0.87    0.3629  0.9368  1.514   0.9831  5.211   0.6881  0.6983  0.3505  0.5638  0.1876  0.1815  0.3559  1.30915 0.4168  1.553   0.899   0.217   0.2075  2.371  
M028347 3639 prot   2538 Tmeff1              42.906  20.0445 29.6035 28.9177 26.1775 34.632  2.11105 0.24501 8.51326 0.46783 3.27472 14.4866 11.634  14.0145 5.13362 2.37834 1.67755 2.38187 2.05743 0.01301 1.37555 6.54815 3.40973 6.66151 7.06448 4.33046 0.58264 2.61247
H163235 363a prot   4953 TGFA                3.339   1.421   1.315   4.234   3.031   2.078   0.16405 0.03073 2.221   3.362   5.931   0.2091  0.06345 0.8623  0.3172  0.6148  3.211   1.328   1.87    0.6484  3.28    1.77645 0.1081  0.1759  1.57    6.588   2.406   2.158  
M029999 363a prot   6482 Tgfa                18.9313 4.31636 4.46604 5.84764 4.8063  22.3026 0.34465 0.09896 4.91278 1.37085 4.96035 4.34453 7.04498 1.16108 1.04679 1.3715  0.62658 5.17049 0.5719  3.20994 5.39864 6.6077  5.86431 0.45949 3.91413 8.02277 0.26243 5.83907
H144339 363b prot   6621 TMEFF2              4.854   3.128   5.249   5.054   6.192   4.174   0.13997 0.02548 0.08717 0.0132  0.07529 0.02131 0.01888 0.2949  0.05245 0.03834 0.04257 0.1478  0.00769 0.00516 0.08792 0.1646  0.03728 0.03366 0.02221 0.05658 0.00289 0.09037
M026109 363b prot   6689 Tmeff2              11.3551 12.5671 10.7398 10.3975 10.2767 8.73709 0.18963 0.20844 1.45169 0.1669  0.98404 0.43524 2.14402 0.24051 1.51653 4.86292 0.09142 0.11649 0.1162  0.0074  0.12353 0.21009 3.29899 0.98436 2.50167 1.91269 0.02745 0.28911
H174808 363c prot   2810 BTC                 0.2658  0.02605 0.429   0.3447  0.3004  0.09739 0.10111 0.07155 3.494   1.358   1.417   1.178   0.4481  0.3276  0.6423  0.918   2.757   2.392   1.091   0.1897  2.254   10.714  0.5466  5.327   1.529   5.712   0.04847 2.474  
M082361 363c prot   4514 Btc                 0.17518 0.09965 0.05913 0.1574  0.25654 0.06771 0.20551 0.38427 0.72491 1.05645 1.055   1.64282 0.18704 0.02253 0.32237 0.37018 0.23516 1.52092 0.22076 0.19015 0.34323 0.69934 0.12768 2.86488 0.41668 21.1778 0.07922 1.04045
H147027 363d prot   4051 TMEM47              19.05   2.892   10.16   10.13   16.6    24.21   8.771   7.548   20.39   7.22    13.16   25.65   9.671   1.977   17.93   14.51   6.83    6.409   2.58    4.383   4.982   13.8905 7.732   77.65   14      3.283   2.074   12.32  
M025666 363d prot   4022 Tmem47              38.7369 23.1045 24.4643 32.3083 47.593  33.3476 2.96082 1.95295 17.2971 1.2627  4.23395 19.5531 6.24077 0.7862  4.79609 2.70751 1.00408 1.70289 0.46085 0.65461 0.93735 2.98006 5.72105 10.4728 5.871   2.68321 1.21113 2.19806
H112378 363e prot   4287 PERP                1.876   3.941   1.687   2.215   3.889   2.438   17.24   1.16    42.86   9.139   299.4   12.4    4.642   2.101   17.21   31.85   147.1   19.08   13.38   20.52   21.92   22.995  5.996   13.4    15.51   792.7   0.7795  12.83  
M019851 363e prot   1898 Perp                2.25855 2.73884 2.52853 1.49526 2.37431 5.2307  79.2752 1.72435 133.811 40.8332 1382.29 66.0251 40.4747 1.82189 6.52588 35.7154 96.0934 568.198 17.9877 106.981 235.01  218.652 4.96896 11.9998 62.7386 1630.1  1.39527 33.4783
H179399 363f prot   3010 GPC5                3.732   0.5644  3.495   1.875   2.667   6.652   0.16523 0       0.01475 0.5674  0.03433 0.01194 0.05337 1.845   0.01682 0.02501 0.02036 0.02142 0.01046 0.07746 0.026   0.12203 0.02097 0.1526  0.3662  0.02722 0.0146  0.2282 
M022112 363f prot   4444 Gpc5                11.4864 4.94031 11.2358 10.0784 8.92552 8.24542 0       0       0.00399 0.24831 0.01365 0       0.00814 0.25174 0.00952 0.01056 0.0026  0       0       0.01671 0       0.00917 0.77028 0       0.0069  0.00312 0       0.06217
H213420 3640 prot   2524 GPC2                1.221   1.064   0.7456  1.064   0.746   0.6534  0.23465 0.1434  0.6504  0.2921  1.146   1.555   1.569   13.96   0.5862  0.797   0.6894  0.3123  0.1475  0.05597 0.9505  0.73335 0.2946  0.4327  0.4528  5.103   1.314   0.3272 
M029510 3640 prot   4268 Gpc2                0.17065 0.27881 0.40047 0.26727 0.31055 0.2435  0.2107  0.02607 2.14841 0.20563 0.14498 1.23556 2.41064 1.98002 1.78407 0.65986 0.02974 0.43626 0.03736 0.02127 0.19118 0.31972 0.35192 0.17543 0.51973 0.77027 0.81297 1.22988
H147257 3641 prot   2702 GPC3                0.2701  0.254   0.1424  0.2082  1.137   0.2367  4.7835  0.8315  8.035   16.32   4.721   3.711   8.92    2.047   54.97   40.97   6.905   6.206   2.754   0.4105  1.907   2.712   5.832   3.929   71.1    5.543   1.326   13.81  
M055653 3641 prot   2682 Gpc3                2.11042 0.89799 0.87652 1.691   7.23601 1.61834 7.19314 1.82068 22.8955 13.717  8.05035 10.0358 30.1542 0.73429 18.4603 35.0408 0.52486 4.92696 3.87906 0.68317 1.51351 5.73335 18.2822 17.4767 78.9263 23.705  2.85049 4.12034
H076716 3642 prot   5047 GPC4                2.227   0.8332  1.823   1.89    2.143   1.613   2.529   4.044   8.134   9.762   3.098   9.161   7.954   4.66    6.228   3.704   4.778   5.796   4.828   0.4506  5.856   12.4285 5.428   18.37   12.75   2.046   2.495   5.139  
M031119 3642 prot   2642 Gpc4                1.74068 1.7068  3.63297 13.7687 4.18766 1.93902 14.0416 5.3267  34.1576 65.6176 18.3399 8.28884 53.675  7.15662 24.4175 18.1996 3.48506 6.67495 2.64028 24.3916 19.5942 18.2121 70.4779 6.83063 10.7716 13.6246 4.03136 15.0578
H183098 3643 prot   6458 GPC6                0.4109  0.4942  0.3131  0.3682  0.6092  0.4398  0.7483  0.1159  3.593   1.675   1.447   1.101   2.99    0.7571  3.003   1.437   0.7228  1.445   0.2084  2.929   1.634   2.7045  0.4011  4.899   1.944   0.5441  0.8455  1.121  
M058571 3643 prot   9418 Gpc6                1.49143 2.34324 1.76525 1.21373 1.79694 1.95119 2.7138  0.26063 10.9559 1.56702 1.12726 2.9571  1.75969 0.21107 3.7101  3.52359 0.28913 0.3536  0.29415 0.31373 0.42114 0.79473 1.1414  5.1891  0.84443 2.09734 0.33968 0.49868
H063660 3644 prot   4375 GPC1                24.76   55.01   48.72   24.02   24.57   28.29   40.26   36.03   22.38   18      39.77   19.77   29.36   38.8    21.22   17.37   18.9    10.42   8.031   11.11   7.599   15.745  48.54   38.05   13.95   65.37   9.505   11.25  
M034220 3644 prot   5150 Gpc1                17.4516 17.4989 14.2352 23.7442 24.1705 15.3317 111.294 43.9982 7.08314 10.8224 20.7831 19.7502 53.8397 1.09694 28.1528 18.1974 0.48842 11.4165 0.53019 0.84617 4.57275 14.312  23.4285 5.94471 12.1495 17.2337 7.16149 7.02742
H179409 3645 prot   5588 GEMIN4              1.052   3.211   1.781   1.015   1.487   1.316   2.7215  3.031   6.749   2.286   6.584   6.784   7.988   33.92   5.992   6.608   5.413   6.451   2.94    2.152   5.097   4.4405  3.673   4.446   5.062   12.28   5.565   8.392  
M049396 3645 prot   3731 Gemin4              0.13944 0.09156 0.09768 0.04972 0.07479 0.07865 0.01522 0.01053 0.09388 0.04843 0.4813  0.15214 0.21013 3.71966 0.09524 0.18116 0.01856 0.47267 0       0.04645 0.0526  0.20743 0.38619 0.00885 0.14247 0.08675 0.16061 0.07405
H130402 3646 prot   4996 ACTN4               18.01   25.77   33.82   20.78   20.76   20.03   26.9    12.63   90.64   86.24   112.1   152     56.38   18.32   91.43   87.61   80.37   60.25   32.54   23.09   88.84   76.92   90.29   220.6   101.7   91.42   69.17   66.94  
M054808 3646 prot   6037 Actn4               16.1732 20.3706 24.8477 19.7547 15.1374 18.604  28.1209 7.3198  87.8822 100.58  119.165 83.3654 98.062  18.0154 112.328 65.763  25.6319 95.239  3.3872  41.2164 241.433 201.034 65.0633 84.2235 92.3278 61.9013 62.3703 49.9728
H077522 3647 prot   5396 ACTN2               5.024   1.677   11.9    8.246   4.226   25.79   304.7   579.9   0.6949  0.2872  0.1891  0.46    0.8727  4.635   0.3363  0.2859  0.7403  0.4362  0.6907  0.1228  0.2542  0.25895 0.1218  8.74    2.202   0.2822  0.1721  0.3703 
M052374 3647 prot   3673 Actn2               21.3929 0.79522 3.79404 4.94763 1.89164 22.2426 464.578 171.625 0.75811 4.04261 45.0907 0.38385 0.49258 1.52294 0.22113 24.4824 0.0377  10.2525 0.01628 0.02247 1.06016 1.53596 0.03328 26.7098 16.4979 50.1251 0.84467 21.9631
H072110 3648 prot   5995 ACTN1               7.729   6.428   18.26   7.56    8.053   24.24   26.495  4.228   202.9   14.6    38.49   123     23.38   12.27   47.24   56.86   49.05   25.29   12.23   15.69   21.89   142.33  18.75   257.1   45.97   24.91   21.71   17.59  
M015143 3648 prot   3783 Actn1               37.2621 10.1803 27.9461 24.8295 11.8902 40.1892 11.0251 2.60061 210.477 13.916  107.43  78.9139 87.4066 4.08646 52.3999 24.6415 5.53275 30.5049 5.66352 7.07092 29.3237 59.7891 7.6868  95.2164 39.0836 23.5687 52.0373 60.468 
H136937 3649 prot   5470 NCBP1               4.207   7.588   4.669   4.007   4.634   5.975   4.1775  4.373   7.095   4.018   6.914   6.834   7.518   10.74   5.793   6.276   5.758   5.636   4.454   3.876   6.685   6.41    5.297   5.41    6.365   6.501   6.859   7.787  
M028330 3649 prot   3363 Ncbp1               18.1858 16.0381 17.0253 19.8918 16.2045 20.2574 6.78646 6.47947 13.8016 7.17072 22.8124 23.1016 11.4448 60.938  12.6567 9.46018 5.92867 5.06585 3.36024 4.43961 3.83299 7.48232 5.55939 11.8685 7.06401 25.3985 10.168  16.3478
H141552 364a prot   2234 ANAPC11             20.04   13.21   18.38   16.22   16.33   16.96   19.92   21.3    14.77   17.85   16.17   13.24   13.11   44.29   16.28   16.89   15.47   16.71   10.56   14.19   12.59   18.065  18.48   17.85   15.63   15.2    15.89   16.73  
M025135 364a prot   5053 Anapc11             8.69768 15.5688 11.8573 5.5485  7.18989 7.663   10.9161 3.45483 13.1571 15.3632 8.32372 10.4905 21.7722 21.8329 12.6028 15.9383 1.36094 13.5852 0.64291 7.45632 8.9143  14.4457 20.1229 3.74359 19.1273 7.58489 14.4048 13.0125
H099331 364b prot   8241 MYO9B               7.649   19.15   8.782   9.768   8.598   4.988   6.7715  2.641   17.03   7.528   16.96   19.41   9.176   31.87   15.58   13.62   10.6    11.45   5.203   5.906   17.5    16.26   13.05   28.99   25.52   10.69   50.14   11.46  
M004677 364b prot   7456 Myo9b               8.15517 10.1556 10.068  11.9748 12.6457 10.2341 6.92694 2.15262 7.37585 5.51575 9.71584 12.9542 18.0472 4.67005 13.721  15.9536 3.1755  8.57317 1.06922 4.33924 14.2866 16.0112 11.0819 14.0358 19.8849 10.2044 36.3747 14.3766
H169994 364c prot   7030 MYO7B               0.2186  0.08833 0.2347  0.1935  0.2491  0.1862  0.889   0.2187  0.5293  4.997   0.3161  0.7578  0.1066  1.189   0.7823  0.644   0.1852  0.3173  0.1859  0.1545  41.48   14.2565 0.1655  0.5673  1.896   0.595   13.84   0.744  
M024388 364c prot   6574 Myo7b               0.05381 0.00779 0.01093 0.006   0.03608 0.02604 0       0.001   0.0027  13.1614 0.263   0.0195  0.51006 0.65258 0.03475 0.00571 0.00176 0.04492 0       0.0113  92.9656 36.3031 0.00266 0       0.05598 0.00914 0.00588 0      
H137474 364d prot   9051 MYO7A               0.9761  0.4345  1.121   0.672   2.374   0.4713  0.7042  0.3362  1.057   2.121   0.7989  0.832   2.482   17.26   2.603   1.485   0.7519  1.001   1.755   6.99    1.442   1.266   18.93   1.09    1.162   0.3952  8.937   1.135  
M030761 364d prot   8510 Myo7a               1.87798 3.56339 3.81611 2.78526 2.43624 2.27432 1.78422 0.82686 8.0228  6.70634 1.19835 1.50398 10.4516 26.2317 4.12286 4.32646 0.14101 1.53832 0.25528 2.79801 10.6602 2.39326 35.7837 1.77258 6.06602 0.97094 6.98925 0.71421
H066933 364e prot  16584 MYO9A               1.412   3.342   1.981   1.383   1.695   2.213   1.3765  1.663   3.617   2.488   3.068   4.01    3.391   8.729   3.006   3.079   2.077   1.827   0.6567  0.4373  1.885   2.7775  1.133   3.064   2.931   2.713   1.933   4.01   
M039585 364e prot  12989 Myo9a               10.6394 6.92628 7.97599 10.2965 13.9046 12.4693 1.15293 1.57581 4.42132 1.81385 1.40491 3.18164 0.63331 5.60418 1.63816 1.10289 0.62448 0.12251 0.72424 0.15949 0.09145 0.30262 0.199   2.12983 1.54485 3.54979 1.16599 8.33762
H163463 364f prot   3744 KRTCAP2             7.11    7.485   6.544   7.522   9.479   7.347   9.3455  6.575   15.06   14.3    16.41   22.59   17.77   35.4    16.02   17.42   18.08   17.74   14.54   10.13   15.89   16.715  15.51   16.03   15.27   10.76   20.34   19.49  
M042747 364f prot   1517 Krtcap2             15.1029 20.8455 13.2938 11.5422 13.6759 12.565  25.4406 8.96628 22.2955 47.8514 38.0232 50.634  79.6533 15.6698 37.757  56.765  34.1965 110.676 26.8278 66.7726 51.2968 101.437 128.846 13.8632 66.9056 25.5207 61.2776 50.2638
H159214 3650 prot   3011 CCDC24              4.386   3.868   5.796   3.531   5.3     4.46    0.5014  0.3023  3.997   6.856   2.562   3.085   2.596   19.43   1.248   2.911   4.238   2.649   3.073   1.403   2.594   3.0605  3.426   2.543   2.511   1.828   2.649   10.68  
M078588 3650 prot   4485 Ccdc24              0.11135 0.07998 0.09957 0.06073 0.16487 0.09541 0.05699 0.01459 0.14434 0.01439 0.05546 0.02858 0.2259  0.90088 0.07923 0.01465 0.00515 0.02012 0.17775 0.02024 0.02994 0.01816 0.03699 0.10557 0.3282  0.06392 0.0237  2.34074
H088179 3651 prot  12208 PTPN4               1.559   7.924   2.875   1.583   1.485   1.669   1.154   1.317   1.526   1.334   1.55    1.847   2.044   2.525   1.483   1.845   1.483   1.555   0.879   0.7456  1.423   1.1585  1.576   1.193   1.583   1.467   1.79    3.14   
M026384 3651 prot  11293 Ptpn4               10.1126 10.6447 7.30489 6.94254 27.1883 10.95   2.5566  3.50786 1.8375  1.35827 1.15176 3.55083 1.69396 4.02158 2.10819 2.37579 0.77957 0.23388 0.8736  0.37638 0.33932 0.5167  1.45992 4.35972 1.66281 3.03639 0.83273 2.25066
H072135 3652 prot   3986 PTPN18              7.917   33.21   10.08   7.177   8.718   10.19   5.42    2.596   14.33   16.53   15.6    15.55   10.57   4.935   18.24   18.96   26.54   18.45   14.42   13.18   32.7    20.76   8.924   13.92   20.29   8.951   55.51   18.26  
M026126 3652 prot   6476 Ptpn18              0.14781 0.37981 0.31386 0.20175 0.20251 0.10195 0.96182 0.23753 1.99583 5.11084 0.47682 6.84233 7.03102 0.19702 2.99696 12.7884 3.13222 17.6271 1.06792 0.73409 18.581  31.7026 2.52832 1.09665 8.38324 1.74284 32.5575 5.28989
H134242 3653 prot   4032 PTPN22              0.07231 0.2668  0.07741 0.07731 0.1249  0.0889  0.16812 0.05208 0.4504  0.1968  0.5385  0.3572  0.1777  0.4381  0.7527  0.5983  0.5     1.177   0.5324  0.2963  4.535   1.01085 0.4398  0.6032  3.087   0.3177  6.527   0.4295 
M027843 3653 prot   6751 Ptpn22              0.0709  6.65764 0.17183 0.18768 0.29553 0.09961 0.14583 0.15222 0.31    0.2686  0.73957 5.19393 0.98445 0.26843 0.69679 1.42531 0.16237 0.02187 0.05314 0.08802 0.44369 0.11615 0.02716 0.2055  0.43002 0.88763 4.49679 0.49107
H127947 3654 prot   3905 PTPN12              10.91   10.93   9.301   10.45   12.25   8.66    12.55   7.379   23.09   13.5    25.85   26.59   23.16   14.56   39.6    33.94   15.67   13.11   7.937   6.661   17.79   22.685  14.43   24.7    44.26   21.73   33.47   23.09  
M028771 3654 prot   3491 Ptpn12              10.7593 11.614  13.1562 12.2801 10.4669 12.8744 8.31372 4.90502 14.5821 7.48083 10.3346 16.3487 8.95903 4.15018 13.5741 7.97315 2.27394 2.09349 2.59191 5.57477 5.3582  6.32703 3.73713 9.71912 19.6156 23.0593 8.55482 7.04323
H169410 3655 prot   4668 PTPN9               5.462   5.115   6.941   5.042   5.908   6.351   3.6685  1.794   9.787   7.71    9.333   10.88   8.92    6.19    10.02   9.908   7.751   6.913   3.166   3.356   9.265   8.775   6.838   8.959   8.709   6.275   7.59    18.34  
M032290 3655 prot   4041 Ptpn9               10.5566 7.7409  8.92172 10.7181 11.7353 10.5745 5.20977 1.44325 13.4972 13.1632 13.088  12.6147 19.3029 12.7305 19.3014 16.7704 3.47775 9.6781  1.69662 7.8633  5.75356 18.9378 33.5318 6.55165 18.2941 6.92479 10.1888 11.5539
H185813 3656 prot   3896 PCYT2               12.08   15.54   16.44   12.65   12.56   12.09   7.07    5.287   11.77   13.82   5.97    6.384   7.423   148.9   10.29   9.137   7.128   11.86   5.631   32.72   19.4    7.812   5.527   8.313   8.934   6.235   5.617   7.524  
M025137 3656 prot   4338 Pcyt2               14.4485 47.1637 31.6403 18.5665 18.2969 15.2478 18.893  5.3189  15.9481 82.026  10.7655 10.8266 45.1466 22.9591 33.4537 38.8986 2.36723 39.7264 1.24048 295.72  156.587 61.9921 81.5917 13.309  38.8974 17.9995 33.8409 15.412 
H111859 3657 prot   9522 NEDD9               1.41    0.6277  1.532   1.271   1.486   1.161   4.472   3.756   6.626   6.911   3.886   6.357   1.685   2.837   27.9    18.65   8.211   4.153   1.59    1.298   7.884   5.2925  1.579   17.06   30.65   3.815   6.6     9.351  
M021365 3657 prot   4703 Nedd9               2.41588 2.11257 1.58469 2.78222 2.86868 2.25135 8.33495 2.27421 7.67339 12.9171 6.70641 24.8355 10.3613 1.50592 14.7964 11.9466 5.73356 6.12871 0.90689 1.17755 8.45763 24.0347 4.06451 7.59839 34.1963 3.50986 37.127  12.1011
H100842 3658 prot   2944 EFS                 12.39   15.43   8.256   12.77   8.61    7.896   3.85    0.9957  17.14   3.305   29.96   30.39   30.19   4.53    12.84   15.96   16.04   4.484   0.7835  0.4924  3.686   10.021  2.126   18.58   8.25    36.33   4.993   13.01  
M022203 3658 prot   3565 Efs                 3.333   3.3603  2.54551 3.03149 6.82132 3.12092 1.98616 0.39476 21.2656 1.01729 16.1441 9.02418 36.3272 0.71322 17.2556 20.4131 4.08451 11.6583 0.07827 0.08103 3.18411 6.64702 4.58792 4.5201  6.41429 26.7284 1.85167 3.95223
H050820 3659 prot   7579 BCAR1               5.97    23.38   9.638   7.263   7.361   6.146   8.9265  13.24   8.198   17.92   10.18   12      6.991   18.74   9.04    9.314   8.775   13.9    7.22    5.922   11.73   9.9455  8.297   21.32   11.56   4.929   15.43   11.49  
M031955 3659 prot   4539 Bcar1               12.5067 38.5335 14.6486 12.1119 11.3237 12.5201 11.6059 2.34772 15.6844 50.4844 14.8264 13.6188 48.1405 13.8372 22.2071 26.7461 3.31735 34.9728 0.50495 22.66   81.5746 56.0521 92.5866 5.55871 38.2649 10.2061 13.6383 13.9382
H087589 365a prot   3251 CASS4               0.2194  0.1546  0.2674  0.2404  0.2678  0.2629  0.10728 0.05928 0.2023  0.1835  0.2091  0.176   0.5152  0.1647  0.4016  0.2599  0.1999  0.2031  0.1053  0.2417  0.6675  0.24495 0.2962  0.2879  5.787   0.1674  1.754   0.1512 
M074570 365a prot   5327 Cass4               0.12891 0.0342  0.11852 0.10003 0.0681  0.17673 0.14394 0.04915 0.3704  0.0957  0.31204 0.08249 0.16529 0.13191 0.52888 0.9622  0.04549 0.13704 0.03367 0.0031  0.22104 0.20837 0.07213 0.14159 2.35837 0.76817 1.01422 0.10372
H163352 365b prot    729 LENEP               0.02013 0.06567 0.01812 0       0.01662 0       0       0.03099 0.05866 0.04986 0.09239 0.06153 0.1287  0.08441 0       0.04617 0.1149  0.05211 0.04448 0       0.05896 0.04807 0.05321 0.0275  0       0.03253 0.03575 0.2173 
M078173 365b prot   1805 Lenep               0.01153 0       0.00569 0.00437 0.00773 0.02032 0       0.00363 0.00737 0       0.01344 0.01014 0       0       0       0       0       0       0       0.00457 0       0       0       0.0122  0       0.01793 0       0      
H144366 365c prot  11939 GULP1               0.2995  0.08912 0.8075  0.2358  0.5716  0.9365  0.4672  0.5136  2.21    1.665   3.087   4.736   3.679   2.145   1.791   2.461   2.335   2.526   1.691   0.06038 1.591   1.9765  2.948   5.731   1.799   1.051   0.4125  1.706  
M056870 365c prot   3743 Gulp1               1.8958  0.96593 0.98322 0.8352  2.06873 5.14145 1.08495 1.065   7.98538 1.21027 3.44417 7.0492  2.15905 0.08646 2.81865 2.92187 0.71825 0.56319 0.33013 0.05513 0.22904 0.99303 1.84308 5.63184 2.52891 3.20811 0.82113 1.77143
H105245 365d prot   3048 NUMBL               14.43   24.05   22.39   13.3    13.94   16.54   6.547   2.596   20.94   5.534   22.98   27.05   23.53   19.12   17.03   13.66   8.685   8.442   3.229   4.148   8.256   14.2845 8.302   24.93   12.51   9.535   7.089   17.14  
M063160 365d prot   8664 Numbl               10.4911 10.3168 16.7586 15.3995 8.95338 11.3388 1.87487 0.38833 8.91653 1.48293 4.12632 3.5547  17.6136 1.53351 10.3031 9.49921 0.15049 5.71254 0.09201 0.24196 2.20548 5.11283 7.45244 1.7792  8.07366 3.14175 1.9745  1.75378
H157978 365e prot   5388 LDLRAP1             2.484   48.78   2.246   4.044   2.217   1.549   2.614   2.59    4.277   5.107   8.131   5.943   5.054   3.501   4.958   5.951   11.21   6.51    10.23   6.182   7.556   6.501   8.42    10.93   7.889   7.409   29.95   9.974  
M037295 365e prot   7001 Ldlrap1             0.93926 4.71205 0.87172 0.58691 0.69749 0.83128 3.8427  1.28744 5.96535 6.5775  14.3706 7.06415 6.28325 0.71051 5.7535  8.17946 1.508   5.29098 0.5722  7.29261 4.04241 4.82476 11.1535 3.68255 10.8617 9.65504 12.0864 11.207 
H133961 365f prot   7597 NUMB                3.949   10.1    5.901   4.523   4.267   4.53    5.358   3.348   13.64   10.56   12.13   14.6    12.76   9.909   12.34   12.56   12.73   9.784   6.532   7.95    13.43   12.8    8.174   9.853   18.64   10.83   14.77   13.49  
M021224 365f prot   3810 Numb                9.6018  18.0912 22.04   8.23098 7.36407 11.4884 10.8302 4.92727 23.1706 24.9603 24.8667 13.7399 24.3925 10.4762 16.9942 19.6401 4.76975 15.7159 1.80472 17.4036 43.015  33.0411 20.8411 8.8389  58.1938 12.8191 15.9282 18.1279
H149201 3660 prot   2926 CCDC81              0.2369  0.375   0.204   0.319   0.4085  0.1922  0.14242 0.1068  0.3798  0.241   0.419   0.9739  0.5131  4.877   0.3156  0.329   0.1433  0.1936  0.08559 0.1051  0.1785  0.281   0.2199  0.6741  0.5014  0.269   0.3172  0.5385 
M039391 3660 prot   2774 Ccdc81              0.25505 0.43103 0.48108 0.57912 1.876   0.39668 0.0819  0.01888 0.04955 0.00931 0.15309 0.17162 0.10435 42.5896 0.14945 0.01015 0.01248 0       0.00718 0       0.00745 0.00734 0.0063  0.06946 0.58591 0.03    0.03484 0      
H198046 3661 prot   8980 ZNF667              2.041   3.084   3.531   2.609   2.84    4.122   0.63705 0.2393  1.585   0.8319  1.098   1.548   2.314   2.362   0.5991  1.035   0.8969  0.3895  0.3057  0.1485  0.3571  0.83865 1.424   0.5635  0.5182  0.961   0.5486  2.555  
M054893 3661 prot   4748 Zfp667              4.80351 2.58421 2.23992 5.10186 4.37243 5.83769 0.54827 1.43513 3.75878 0.40773 0.87907 3.91041 0.48775 1.70001 0.65218 0.50616 0.67801 0.08638 0.52051 0.18426 0.08267 0.15442 0.23542 1.0737  0.40691 3.84471 0.26666 1.62922
H140450 3662 prot   4109 ARRDC4              6.17    2.492   4.132   11.59   6.528   3.954   4.7125  4.528   8.091   12.77   8.547   8.881   4.583   8.808   5.065   6.536   6.407   15.72   9.23    3.75    17.07   25.46   8.65    3.22    10.43   17.8    6.034   13.42  
M042659 3662 prot   4031 Arrdc4              2.92188 1.3136  1.52163 3.73857 1.97631 3.10287 2.77808 2.51531 9.0296  2.68464 10.9262 28.785  6.09219 1.20419 5.75715 4.0196  2.92822 4.35862 1.44867 2.35256 6.03945 13.3336 3.35348 2.26988 7.80545 15.8833 2.81247 6.09971
H197070 3663 prot   3787 ARRDC1              5.703   13.09   9.417   6.23    6.786   7.571   6.3665  3.518   16.09   15.85   20.14   8.196   7.448   17.26   10.04   14.74   26.08   26.01   12.06   10.34   27.15   14.943  11.09   7.522   21.6    17.02   32.19   21.54  
M026972 3663 prot   2503 Arrdc1              2.18652 8.84189 7.8458  2.807   6.19833 2.03693 7.30667 1.65276 29.0271 31.809  18.2628 30.9439 49.0419 4.86119 24.7933 71.7479 7.04373 131.75  0.79626 4.0657  55.4405 118.38  18.8151 4.89609 84.2194 31.513  106.477 34.5474
H117289 3664 prot   3223 TXNIP               30.67   27.79   22.34   33.8    27.06   19.44   215.15  388.8   630.5   225.9   403.2   568.8   256     70.87   993.5   924.3   341.5   327.6   176.8   41.61   455.1   481.6   335.3   160.2   506.7   567.1   714.1   356.6  
M038393 3664 prot   3117 Txnip               6.24214 5.98044 9.85718 8.3375  8.63428 5.93083 163.442 184.889 286.43  143.642 146.494 250.476 273.565 26.8774 398.073 303.659 49.7067 186.38  55.9865 19.1335 100.889 291.759 160.701 224.518 323.472 258.449 201.269 202.526
H113369 3665 prot   4689 ARRDC3              4.729   11.56   4.09    5.589   5.594   4.14    5.696   9.261   14.02   12.93   29.35   14.37   52.7    9.135   21.24   30.04   43.84   10.1    6.694   11.65   8.362   10.4635 34.1    10.74   27.17   26.08   11.08   45.62  
M074794 3665 prot   6251 Arrdc3              10.5428 9.81794 7.41137 8.70506 9.40537 11.1644 5.1533  10.1719 6.62646 5.8471  8.29584 15.2347 4.37046 11.1302 5.90784 4.43625 6.09123 0.62853 1.58461 13.1981 0.86418 2.31003 3.7858  6.89247 8.02433 43.137  2.26821 12.9494
H105643 3666 prot   3504 ARRDC2              10.46   3.442   8.776   12.92   9.332   5.259   7.929   48.15   16.33   11.18   17.14   13.88   5.931   3.574   32.91   28.14   23.18   13.15   5.073   4.63    20.14   14.48   4.062   26.55   37.78   11.87   34.66   26.25  
M002910 3666 prot   3228 Arrdc2              4.79621 6.1258  5.94849 3.84932 3.58304 4.07169 7.39579 17.23   6.55478 6.24517 3.02766 5.81415 27.5835 5.00674 11.029  17.4316 1.30467 14.5931 2.67343 8.39659 11.5063 22.4046 17.4433 3.38541 17.7684 10.9192 24.7853 4.96394
H101489 3667 prot   5826 CELF4               15.34   28.38   23.27   11.25   19.54   17.9    0.07748 0.03242 0.05496 0.183   0.1176  0.1327  0.3925  1.515   0.08954 0.1225  0.08996 0.378   0.3998  0.02187 0.1924  0.3299  0.1109  0.08094 0.1599  0.1196  0.2375  0.1433 
M024268 3667 prot   3982 Celf4               118.831 75.5303 109.236 101.394 117.774 152.49  0.20206 0.04603 0.95761 0.24957 6.17172 1.34269 1.10258 1.59516 1.0156  1.62904 0.13329 1.41514 0.08509 0.12229 0.86895 3.00488 5.71273 0.34564 0.89848 1.22503 0.52184 1.24883
H140488 3668 prot   3573 CELF6               5.41    13.97   11.8    4.908   16.14   6.472   1.788   0.5768  3.439   7.503   4.385   7.945   13.93   13.07   4.183   4.72    2.704   2.122   1.76    1.58    4.32    5.6075  3.664   2.347   4.575   1.726   5.658   14.71  
M032297 3668 prot   3607 Celf6               7.02107 2.05047 3.58598 6.14778 21.9663 7.49789 0.02624 0       0.07867 0.08408 0.22201 0.01015 0.06688 7.68993 0.03049 0.01041 0.03199 0.54349 0.01658 0       0.48108 1.69958 2.63161 0.10379 0.02834 0.05512 0.02144 0.61274
H159409 3669 prot   4238 CELF3               24.46   63.23   33.83   23.42   22.68   38.24   0.02475 0.01426 0.02645 0.0471  0.02326 0.04    0.03143 2.561   0.01763 0.01726 0.01258 1.095   1.443   0.0094  0.8716  0.91515 0.05735 0.01251 0.03244 0.0213  0.01937 0.0281 
M028137 3669 prot   5459 Celf3               25.6848 19.2452 53.4293 42.2704 28.5426 45.3044 0.21502 0.0024  0.20631 0.47402 0.2856  0.16771 0.71146 54.4048 0.04339 0.0172  0.04227 5.62105 0.14239 0.00756 4.55232 9.5864  19.4965 0.10488 0.39885 0.0271  0.01239 2.42918
H048740 366a prot   9857 CELF2               10.02   13.8    16.02   10.62   7.24    16.94   6.9085  4.768   9.768   1.004   4.212   7.44    14.76   2.972   16.48   10.79   5.432   3.698   0.6629  0.5925  13.4    8.464   1.481   7.279   16.35   3.822   17.78   4.404  
M002107 366a prot  25857 Celf2               18.8626 6.64668 18.3753 25.1387 9.83971 25.2057 3.40689 3.06765 4.81601 0.69904 1.66112 3.94999 1.81833 1.06951 6.58658 5.56569 0.43329 0.46346 0.35765 0.23525 0.45778 0.82902 0.96318 3.94553 3.3212  2.35525 4.5688  2.14758
H161082 366b prot   5622 CELF5               11.91   21.45   21.15   10.51   14.37   22.36   0.01406 0.0009  0.00638 0.04429 0.02683 0.02748 2.213   2.569   0.0055  0.1692  0.1338  0.1696  0.2393  0.07237 0.04736 0.1728  0.01142 0.00473 0.0253  0.0801  0.01147 0.02507
M034818 366b prot   6652 Celf5               31.4799 11.1827 56.5131 50.9153 28.946  43.2282 0.10673 0.01082 0.12931 0.04947 0.04742 0.28627 0.29012 23.4774 0.2353  0.27802 0.01735 0.66586 0       0       1.2484  2.72801 0.49622 0.06124 0.2428  0.12164 0.11624 0.16613
H149187 366c prot   9674 CELF1               8.697   31.94   8.931   7.82    7.961   12.78   7.381   12.37   15.43   10.29   15.82   18.91   14.25   13.56   14.78   14.8    12.69   11.5    7.67    12.15   15.34   16.23   13.92   10.12   17.77   14.36   18.98   16.27  
M005506 366c prot   8430 Celf1               34.1614 28.885  33.2322 38.9854 23.6204 44.4503 17.1278 14.2444 32.8386 15.1972 15.8941 23.5275 21.505  9.22064 20.0632 18.5514 6.6369  6.97061 3.15859 14.1032 9.13665 14.3992 11.1523 9.47664 14.8858 17.1551 19.7336 10.4215
H124479 366d prot   1535 NDP                 12.79   13.45   12.97   9.045   7.468   13.7    0.03042 0.01668 0.2545  0.02652 1.481   5.315   13.96   0.4993  0.1048  0.6885  0.06539 0.09935 0       0       0.1067  0.08231 0.02665 0.137   0.02765 0.1476  0.02995 0.1403 
M040138 366d prot   1936 Ndp                 3.45031 5.72601 4.78282 3.73714 4.39598 3.7955  0.04401 0.01352 0.83366 0.09    0.27889 6.12866 2.32387 0.03343 6.59007 0.44611 0.01192 0.08474 0       0       0.00534 0.02104 0.07668 0.39811 0.11088 0.27466 0       0      
H125319 366e prot   2715 C17orf53            0.1563  0.5733  0.2149  0.1526  0.2668  0.1265  0.26755 0.1857  0.4954  0.3183  0.8287  0.5484  0.66    12.48   1.032   1.024   0.4164  0.3259  0.1441  0.1914  0.718   0.4673  0.3661  0.1879  0.4599  1.085   0.9968  0.2815 
M034773 366e prot   3021 BC030867            0.26864 0.28647 0.34151 0.22734 0.42026 0.16593 0.24128 0.02383 0.17466 0.19438 2.4178  0.8243  3.39772 21.7022 1.06981 0.45369 0       0.92315 0.0066  0.08196 1.1693  1.4798  0.3989  0.05103 0.22671 0.91374 1.70521 0      
H164185 366f prot   2291 ZNF474              0.06911 0.07511 0.04925 0.1196  0.1297  0.06841 0.02459 0.02065 0.08618 0.06402 0.1012  0.113   0.08699 4.258   0.11    0.1078  0.06799 0.04659 0.0239  0.04019 0.0696  0.10581 0.04793 0.08994 0.209   0.118   0.07199 0.1781 
M046886 366f prot   2379 Zfp474              0       0.12924 0.10356 0.33847 0.97938 0.13876 0.10346 0.00275 0       0.01356 0       0       2.34237 54.7834 0       0       0       0       0.00838 0       0.00434 0       0       0.01157 2.32458 0.00777 0       0      
H120093 3670 prot   5845 HOXB3               0.01411 0.06612 0.02026 0.02297 0.01903 0.01476 0.69245 0.6562  5.35    8.748   3.186   4.882   0.2527  3.902   3.849   6.754   0.168   2.498   0.7598  0.6208  8.865   12.029  3.229   3.747   4.014   1.97    5.649   1.637  
M048763 3670 prot   4244 Hoxb3               0       1.3228  0.00121 0.00651 0.00657 0       0.22082 0.18354 4.46216 4.14949 0.56178 4.11162 4.79171 2.53804 3.36106 3.53252 0       2.55505 0.00939 0.20614 1.71336 4.56379 27.4485 3.82287 4.21266 3.91343 1.09312 3.5152 
H172789 3671 prot   1803 HOXC5               0       0       0       0       0       0       0.03486 0.6339  0.1239  1.78    0.09447 1.436   3.56    1.685   2.284   1.772   0.01682 1.529   0.05399 0       0.8866  0.15235 0.9021  0.1782  0.06652 1.184   0.03927 0.3139 
M022485 3671 prot   3086 Hoxc5               0       0.5701  0.00166 0       0       0       0.06748 0.69359 0.40087 2.38383 0.41086 0.10087 6.0113  0.41346 5.17881 4.72118 0       5.62422 0.01937 0       0.67609 0.0924  4.3153  3.83376 0.57305 2.89773 0.02506 0.08952
H128652 3672 prot   3966 HOXD3               0.02005 0.01092 0.01275 0.04942 0.02469 0.01016 0.04449 0.2749  1.177   6.337   1.977   11.75   6.768   1.992   2.276   3.481   0.3333  0.2978  0.1228  0.008   1.599   1.797   2.803   0.5084  0.1606  0.7252  2.174   0.5563 
M079277 3672 prot   4185 Hoxd3               0       0.2272  0       0.00094 0       0       0.00226 0.01408 0.29772 0.1542  0.0145  0.34564 0.12681 0.0243  0.13545 0.01346 0.00276 0.00196 0.00952 0       0       0.01703 0.00417 0.03683 0.01221 0.05966 0.00462 0      
H120075 3673 prot   1965 HOXB5               0       0       0       0       0       0       0.04201 0.06472 1.324   6.998   0.9636  1.352   0.06228 0.8194  0.5898  1.109   0.02417 1.073   0.3117  0.2142  8.273   8.1155  2.248   0.4496  3.514   0.4885  1.822   0.3607 
M038700 3673 prot   2785 Hoxb5               0       2.16298 0.00553 0.00283 0       0       0.08158 0.18097 2.94217 3.73282 1.48125 9.48717 3.46909 0.18923 3.02876 2.2955  0       2.097   0.06441 0.20448 1.32031 5.21416 21.723  3.09762 5.97179 1.90762 0.26375 0.49599
H106004 3674 prot   1704 HOXA5               0       0.03145 0.0102  0       0       0       0.06384 2.175   10.76   11.21   3.012   11.85   0.6859  0.6225  3.302   9.132   0.04011 2.99    0.5839  0.1642  9.946   11.25   22.24   0.6019  14.12   5.702   2.425   0.8224 
M038253 3674 prot   1875 Hoxa5               0       2.30783 0.00821 0.00421 0.00744 0       0.5301  1.16251 4.34646 5.53415 1.74718 1.0742  15.336  0.04931 4.27761 3.72    0.00615 7.97495 0.21259 0.10124 3.87262 19.4434 14.6286 15.136  26.752  11.7703 1.55156 1.62078
H139515 3675 prot   2499 PDX1                0       0       0       0       0       0       0       0       0       0       0       0       0       0.07239 0       0       0       0.06592 5.206   0.09221 0.04627 0.02953 0       0       0       0       0       0      
M029644 3675 prot   2156 Pdx1                0       0       0       0       0.01294 0       0       0       0       0       0       0       0.12308 0.02144 0       0       0       5.73714 1.21098 0       26.8281 0.59513 0       0       0       0       0.04483 0      
H103018 3676 prot   1931 CYB5B               27.79   10.76   21.88   22.33   23.39   23.69   14.58   12.63   25.86   23.82   21.31   21.08   19.05   18.19   25.05   23.36   17.86   16.82   8.809   11.99   24.2    22.16   161.7   17.68   25.3    19.96   21.29   22.24  
M031924 3676 prot   4368 Cyb5b               41.0565 35.8252 40.3196 47.6892 40.0157 40.8472 21.4592 24.4712 73.0831 113.099 48.7217 124.915 50.4724 20.5577 138.406 71.8857 13.9711 23.1745 18.5934 166.765 87.7783 68.8191 183.962 33.8753 53.919  28.6678 21.8326 50.8517
H142330 3677 prot   4291 CAPN10              5.49    13.98   7.209   6.147   5.179   5.419   4.51    1.547   5.699   7.242   6.093   7.941   7.933   11.8    4.861   5.902   5.392   6.47    3.029   2.892   8.036   6.692   6.453   5.512   7.036   5.985   15.09   8.087  
M026270 3677 prot   4334 Capn10              6.4339  8.53392 7.72641 6.05186 7.09502 7.02442 2.5511  1.14632 5.25036 13.1771 3.26706 5.55984 16.637  12.7915 7.56054 6.82735 0.96374 14.9324 0.58402 14.6882 7.77401 11.6213 13.4554 1.59292 9.41551 8.68105 7.35023 5.54577
H149260 3678 prot   4730 CAPN5               3.805   7.995   7.617   3.437   4.367   3.019   2.05635 0.463   12.31   9.202   8.747   6.308   9.392   21.04   4.375   3.799   4.809   16.16   1.993   19.36   30.83   28.9045 7.03    6.73    3.615   1.477   2.706   4.133  
M035547 3678 prot   5468 Capn5               7.16225 7.31596 11.8613 13.3999 11.6325 6.77061 1.8316  0.31244 31.375  6.59351 17.3688 38.67   17.422  0.79134 7.91118 12.5071 3.62312 27.4049 0.38636 1.25884 9.60912 57.3195 4.48921 1.80625 10.6503 7.32126 7.65707 7.3766 
H077274 3679 prot   3555 CAPN6               0       0       0.00955 0       0.00806 0       0.01983 0.2343  0.19    1.428   1.028   5.527   1.217   1.193   0.2196  2.62    2.301   2.868   1.588   0.08153 0.4471  1.37455 0.01538 0.6726  0.09915 0.4711  0.3061  0.9415 
M067276 3679 prot   7782 Capn6               0.16579 0.26778 0.9201  0.27592 0.53606 0.28437 0.28464 0.58038 1.39366 0.38228 1.00642 0.75764 0.36114 1.74652 0.90345 0.25453 0.65238 0.42793 0.1383  0.11242 0.03982 0.11908 0.02469 0.22426 0.4361  0.11289 0.03353 11.5378
H131375 367a prot   4640 CAPN7               3.538   10.22   3.949   3.42    4.742   4.3     4.8205  8.284   10.67   5.407   9.724   12.18   14.16   8.818   10.05   10.15   8.286   7.26    5.083   4.099   8.135   9.0025  8.009   9.7     8.175   7.933   5.821   12.97  
M021893 367a prot   4713 Capn7               9.59888 12.5302 9.94647 11.5257 13.0874 10.8126 8.0883  14.0329 13.7252 5.88074 8.83924 16.3833 5.65336 2.96229 6.34221 5.84808 6.99689 2.54444 5.21834 3.16092 2.55755 4.52881 6.2756  7.1851  5.67825 15.1732 4.98323 9.67205
H203724 367b prot    607 C1orf53             2.434   0.4945  1.618   2.073   2.02    1.305   2.028   0.9668  0.778   2.632   0.7931  0.5127  1.486   2.783   0.8911  0.8945  1.188   0.8352  0.8558  4.033   0.8515  0.9224  5.02    0.2501  1.188   0.4893  1.034   1.671  
M079283 367b prot   1747 2310009B15Rik       2.77537 2.90712 3.3582  3.02531 2.61946 2.32351 2.08071 2.83258 3.78929 3.25793 4.06639 2.55736 7.93296 1.83647 3.73868 5.11563 0.66046 3.96271 0.37647 2.58421 2.45361 6.71506 7.43285 1.70486 3.4815  3.97798 4.06628 2.37208
H206013 367c prot    734 IFITM5              0.01803 0       0       0       0       0       0       0       0.02488 0.08004 0.04247 0       0       0.1248  0.0554  0.08889 0.06572 0.03897 1.71    0.0425  0.1645  0.01395 0       0.0406  0.225   0       0.1067  0.1143 
M025489 367c prot    763 Ifitm5              0       0.02239 0.02691 0.01552 0       0.01602 0.40941 0.10295 0.55207 0.21144 0.78715 1.00791 0.72718 0.01212 1.17537 0.72591 0.06049 0.33326 0       0.21634 0.1083  0.24024 0.60658 0.33912 1.09858 0.64236 0.51935 0.36208
H223501 367d prot   3221 VPS52               7.827   18.1    11.99   8.175   8.114   9.819   7.5165  11.08   15.89   12.12   15.89   16.32   17.96   16.78   13.2    14.87   14.88   13.89   10.38   8.421   17.56   13.575  18.14   11      13.61   16.51   19.02   21.25  
M024319 367d prot   3858 Vps52               19.2128 23.4889 24.8963 21.7246 20.0164 19.6485 20.5124 9.43503 16.2544 24.3755 18.7973 15.5813 29.5665 24.543  26.6029 27.3647 5.07528 20.319  1.69961 15.3259 19.7902 27.1872 37.1164 11.3104 28.4964 17.0246 34.7996 17.4727
H232434 367e prot   2930 C9orf172            4.371   32.58   9.997   4.208   4.003   7.027   0.6435  0.3392  5.494   0.3339  1.074   2.079   0.4668  2.9     0.5354  0.3401  0.1874  0.6802  0.4733  0.1247  0.973   4.933   0.5188  2.714   0.4366  0.2521  1.394   0.355  
M029419 367e prot   5018 Gm996               0.27785 100.409 44.3948 26.3376 18.5589 0.31675 0.13016 0.05218 0.29866 0.26105 0       0.00365 4.22808 0.10318 0.74691 0.65852 0.0092  3.00767 0       0.04605 1.10945 1.21965 5.69404 0.12946 0.20982 0.58235 5.25624 0.4955 
H171004 367f prot   5074 HS6ST2              1.799   1.183   1.243   1.503   3.234   6.095   0.06082 0.454   1.271   1.461   0.3317  0.9921  7.142   1.146   0.02872 0.1762  0.2124  0.2274  1.222   0.00723 0.05381 0.11582 0.1912  0.02466 0.1254  0.09866 0.0179  0.06382
M062184 367f prot   7800 Hs6st2              11.0903 4.16805 1.73988 3.45729 11.4459 17.4838 0.06675 0.56645 0.11142 0.34995 0.20144 0.03286 1.60668 0.12921 0.04447 0.06499 0.04438 0.01893 0.15331 0.00212 0.01059 0       1.18    0.2061  0.31191 0.26794 3.89698 0.03542
H185352 3680 prot   1657 HS6ST3              0.2854  0.2213  0.9435  0.4175  0.4643  0.304   0.05795 0.09653 0.04415 0.06827 0.04657 0.3193  0       0.2157  0.3422  0.05632 0       0.2848  0.2108  0       0.02048 0.02567 0.6483  0.05064 0       0.02575 0       0.3031 
M053465 3680 prot   1411 Hs6st3              7.22649 3.325   8.49401 8.22158 8.20695 5.45034 0.01342 0.00928 0.03142 0.08232 0.0129  0.02595 0.14532 0.55698 0.02398 0.06653 0       0.09301 0       0.05264 0.02196 0.09382 0.63745 0       1.09394 0       0       1.76217
H136720 3681 prot   4677 HS6ST1              15.06   20.86   36.52   13.34   14.26   15.13   5.1945  9.733   11      23.7    14.07   7.169   15.85   19.79   6.52    10.55   14.81   6.008   9.552   12.43   8.431   8.389   36.25   4.321   11.44   15.4    21.48   10.01  
M045216 3681 prot   5540 Hs6st1              9.69475 18.8333 13.6973 8.60463 12.9898 7.84346 9.47639 6.06949 10.6519 51.0491 11.0162 20.062  37.5219 2.19464 12.5563 14.644  3.21155 17.3806 1.38505 53.005  21.6756 42.4557 86.6076 5.5123  14.966  7.7853  35.5041 22.1913
H111364 3682 prot   2823 DDX55               3.259   9.496   4.616   3.539   4.143   4.606   2.488   2.033   6.57    4.378   8.05    8.824   9.691   9.221   7.83    8.479   6.822   6.089   6.05    4.786   6.75    6.3905  5.992   5       6.407   8.408   9.858   7.614  
M029389 3682 prot   5288 Ddx55               4.88359 7.86108 7.66908 6.94183 5.56437 5.8034  1.50012 1.3678  4.2302  1.99889 2.70404 3.78117 3.32791 1.41101 3.20307 3.144   1.1499  1.77295 2.37068 1.25487 2.16616 3.21022 2.83541 2.80265 3.05621 5.29618 5.47769 3.13467
H087842 3683 prot   2500 PIR                 4.468   2.234   4.248   3.799   5.017   5.339   3.319   2.549   16.02   3.931   6.372   4.532   5.021   2.413   6.984   5.559   2.668   3.327   0.7471  3.479   2.883   3.2295  8.316   6.254   6.452   4.029   8.655   6.668  
M031379 3683 prot   5541 Pir                 0.80744 0.43568 0.67992 0.82134 0.7579  0.66196 0.33143 0.74304 2.77352 0.13975 1.61601 1.50025 0.22639 0.08176 0.42142 0.44558 0.14368 0.13471 0.03957 1.31971 0.05406 0.18194 0.15917 1.31051 1.31167 2.36654 0.08373 0.49859
H242866 3684 prot   6078 STRC                0.09079 6.778   0.7972  0.1139  0.2089  0.3917  0.01087 0.02362 0.06773 0.05379 0.09076 0.07472 0.135   2.338   0.04992 0.1151  0.1773  0.06261 0.02393 0.04331 0.1604  0.06629 0.07338 0.04929 0.03712 0.2535  0.09692 0.1293 
M033498 3684 prot   6199 Strc                0.12756 0.2884  0.10019 0.43744 0.03151 0.08284 0.03665 0.0264  0.05078 0.00208 0.02251 0.01772 0.38526 0.10142 0.04504 0.05906 0       0.09527 0       0.00266 0.43655 0.18399 0.0817  0.00622 0.03298 0.05296 0.06548 0      
H155719 3685 prot   4105 OTOA                0.06175 0.09117 0.1616  0.04485 0.05551 0.04673 0.01514 0.0101  0.03626 0.02865 0.01964 0.019   0.01964 3.61    0.1027  0.0664  0.04339 0.03248 0.01883 0.02576 0.06211 0.05779 0.1042  0.03931 0.1063  0.02431 0.6455  0.02594
M034990 3685 prot   8407 Otoa                0.00743 0.11581 0.04274 0.01268 0.078   0.00582 0.01689 0.01479 0.02004 0.12281 0.03175 0.00436 0.06743 0.07259 0.02013 0.03908 0       0.01854 0.00237 0.00491 0.03686 0.0109  0.161   0.00458 0.01094 0.099   0.01495 0      
H064703 3686 prot   5665 DDX20               1.09    3.517   1.58    1.086   1.331   1.336   1.4125  2.568   3.371   2.09    3.014   4.364   4.116   43.35   3.375   3.663   2.528   2.445   1.737   1.272   3.629   2.9985  2.695   2.277   3.147   2.715   4.672   3.881  
M027905 3686 prot   4131 Ddx20               4.03493 3.86882 2.53968 3.59457 3.65429 4.67926 1.74841 3.42731 4.13879 2.29161 5.76555 7.16721 12.161  53.1855 2.85292 4.14273 1.90489 2.95454 2.90922 2.2057  3.43044 4.87104 7.76009 2.85995 4.71144 5.58524 6.67731 4.01262
H161960 3687 prot   3303 EIF4A1              32.22   36.05   38.58   31.82   37.18   37.92   48.17   45.29   130.9   86.03   138.4   107.5   139     95.86   146.5   143.6   105.4   111.2   80.89   56.41   89.17   93.915  126.9   98.29   154     151.5   143.2   88.6   
M059796 3687 prot   4328 Eif4a1              40.5321 38.1875 39.9593 44.3816 28.9223 43.6316 22.9086 21.1539 88.1208 27.4897 153.462 106.685 35.1679 25.4304 55.5873 28.4752 5.39057 10.6662 5.21283 31.2878 13.2905 23.5501 17.5739 51.0529 28.1109 108.426 30.6431 14.1071
H156976 3688 prot   2146 EIF4A2              168.7   286.5   230.8   175.9   216.1   217.4   114.85  208     220.5   106.3   200.4   228.2   333.7   122     141.9   173.8   143.5   168.1   162.8   72.84   158     190.25  179.1   208.7   166.5   139.1   154.6   179.2  
M022884 3688 prot   5332 Eif4a2              96.6355 87.2351 77.758  100.358 87.5259 105.674 30.488  66.376  109.374 21.407  41.6504 117.791 8.3812  17.4218 25.6242 17.8879 28.0948 2.64133 30.1871 13.1463 2.76042 8.68601 4.8723  57.2217 18.7572 77.8818 14.9942 43.7823
H023909 3689 prot   5366 GCLM                2.199   2.246   2.408   2.229   3.617   2.713   1.453   4.679   4.01    3.485   2.336   1.654   1.665   1.741   4.306   3.807   2.912   2.438   1.577   4.449   3.714   1.9235  9.14    2.574   4.071   1.462   3.34    6.469  
M028124 3689 prot   6283 Gclm                11.3304 13.864  7.03133 8.38556 11.2583 10.2863 2.05805 3.50046 10.6964 28.4868 16.3392 7.81314 12.3516 4.60307 4.03835 7.52742 2.32308 26.4311 3.19748 32.0718 26.556  21.1965 23.0758 4.03503 7.68736 4.83572 14.969  6.41974
H116731 368a prot  10425 PRDM2               4.926   9.991   10.29   5.079   4.389   7.644   3.7935  5.623   10.9    3.758   9.168   9.438   12.9    7.226   6.985   7.491   7.517   5.33    2.923   1.843   7.08    7.1745  4.855   7.202   6.846   8.377   6.919   9.13   
M057637 368a prot   7409 Prdm2               7.7856  9.31473 7.23397 10.8228 10.5227 8.62073 5.752   6.91936 8.24372 7.11588 7.38735 11.5067 10.8521 20.602  5.80437 6.36948 3.14581 3.02457 2.53131 4.55725 6.52434 4.74874 4.87953 6.00691 9.39985 6.12343 12.5584 9.32207
H057657 368b prot   5754 PRDM1               0.294   1.031   0.3673  0.4131  0.545   0.3034  0.3721  0.1765  3.563   0.5792  8.35    1.913   1.544   0.5308  1.771   2.346   3.847   1.822   0.3359  0.3612  5.654   1.76165 0.4167  0.7605  4.916   4.718   8.399   3.969  
M038151 368b prot   5483 Prdm1               0.20874 0.11942 0.25743 0.1591  0.09924 0.19177 0.8874  0.20295 0.82646 0.69674 3.92122 5.98099 0.89093 0.03878 3.93474 0.96222 0.15993 0.97238 0.09814 0.04064 2.18143 0.9732  0.55265 0.28215 2.73684 11.2613 1.7592  2.16662
H130643 368c prot   1689 CALY                35.45   31.44   71.75   35.12   165.3   86.55   0.04146 0.02148 0.04949 0.09026 0.1474  0.07869 0.08162 4.653   0.09288 0.09804 0.0915  0.9226  0.6491  0.05963 0.9312  1.64515 0.1251  0.06042 0.175   0.1045  0.2821  0.1393 
M025468 368c prot   2396 Caly                70.5399 30.6711 66.5119 53.6175 66.8068 74.7314 0.08692 0.08469 0.22947 0.11312 0.10128 0.11463 10.486  1.14223 0.0565  0.04702 0.00963 0.54432 0.01664 0.02756 0.32763 1.16879 4.40633 0.05515 0.07253 0.05017 0.03227 0.1153 
H198612 368d prot   3656 COPS8               15.42   12.49   17.58   15.16   20.66   18.22   13.18   22.86   12.17   10.66   11.75   16.33   15.74   15.88   17.25   15.07   8.821   7.771   4.269   4.16    7.517   9.977   12.52   15.84   10.94   10.54   8.632   12.88  
M034432 368d prot   4441 Cops8               18.8273 21.9105 20.107  18.5332 18.6202 18.3961 17.1034 18.8263 19.5659 10.9736 14.7587 16.5786 12.0671 14.332  16.7533 12.6091 4.62986 4.07259 2.01502 5.63856 4.47481 5.8862  6.59311 9.28508 12.4848 15.1082 9.12746 11.0731
H133606 368e prot   5245 MKRN1               10.7    20.88   13.33   11.12   13.48   12.45   11.36   13.01   24.23   14.41   17.05   17.38   19.08   50.43   16.91   17.65   19.11   17.86   15.34   7.31    22.5    23.095  14.23   15.16   18.65   22.53   24.95   17.81  
M029922 368e prot   4429 Mkrn1               31.4278 30.6576 23.0042 21.3131 21.3861 32.5192 10.1565 2.91148 12.2747 9.28112 15.8726 24.9333 13.535  110.512 8.01538 7.74282 5.94498 7.37274 2.52448 4.56928 27.0079 48.1392 10.6056 5.76265 13.3703 20.4233 58.2345 16.2805
H179455 368f prot   3731 MKRN3               0.6474  0.1502  0.3495  0.661   0.4305  0.4439  0.01545 0.06318 0.05731 0.01135 0.04707 0.02871 0.03157 1.23    0.109   0.02689 1.074   0.0334  0.01819 0.01034 0.08185 0.11452 0.01504 0.0948  0.038   0.07355 0.07141 0.06069
M070527 368f prot   2546 Mkrn3               0.75195 2.697   0.61892 0.31782 0.2192  0.58587 0.21193 0.14912 1.57783 0.38019 0.31215 1.30171 1.73393 1.1294  0.69119 0.60839 0.16768 0.37694 0.14091 0.17505 0.12576 0.40397 0.6311  0.31138 0.78694 0.86083 0.26573 0.21702
H075975 3690 prot   2727 MKRN2               8.675   20.8    12.24   8.268   10.39   10.06   10.765  10.74   12.11   7.907   11.64   14.08   15.45   43.73   12.31   11.15   9.368   8.667   8.045   5.538   8.778   10.8005 8.314   13.28   10.51   9.601   8.763   13     
M000439 3690 prot   6997 Mkrn2               3.79785 6.30314 4.92005 4.82266 5.16439 4.0085  8.24449 9.03125 5.35281 4.97653 2.82305 3.56681 8.84157 17.6064 7.13523 8.5598  1.17081 3.91541 0.57253 3.81589 3.62844 4.95414 9.48754 3.49267 5.85104 4.9456  5.08598 6.71226
H181031 3691 prot   5439 RPH3AL              0.3181  1.39    0.6495  0.3238  0.9041  0.3471  0.80325 0.9778  2.821   3.205   1.842   1.014   2.939   1.083   2.555   2.761   1.003   2.526   8.003   3.329   2.155   1.4243  5.142   0.5512  3.219   1.381   5.949   4.45   
M020847 3691 prot   3801 Rph3al              0.9307  1.02309 0.42267 0.77676 1.35811 0.74626 1.99484 2.83627 0.88539 4.50238 1.8993  4.99065 11.8808 0.63488 2.10566 1.59794 7.18827 9.67416 1.47341 0.99232 5.0625  9.14116 8.13745 0.83717 6.62382 0.81381 2.736   2.61659
H132952 3692 prot   3895 USPL1               3.653   7.779   4.476   3.538   3.998   3.752   3.005   3.368   9.123   5.188   7.199   8.873   9.857   20.28   8.999   9.077   6.398   6.349   5.031   5.301   8.778   6.9925  5.382   5.318   8.392   6.609   12.91   9.093  
M041264 3692 prot  10229 Uspl1               3.42788 4.16518 3.33739 3.89389 4.16413 3.96472 1.62689 3.97321 3.34075 1.67935 3.58931 5.17679 1.80412 3.85327 2.11408 2.02454 1.12574 0.47471 0.8573  1.11266 0.71289 1.17175 0.79565 2.4058  1.72684 3.94935 2.32342 2.45776
H112787 3693 prot   8858 FBRSL1              5.958   21.64   9.187   5.324   5.087   4.738   6.8845  6.669   10.27   8.759   8.101   10.95   11.3    17.1    6.255   7.932   7.719   9.518   10.63   6.323   11.55   9.916   7.715   7.18    8.293   9.381   15.72   9.334  
M043323 3693 prot   8058 Fbrsl1              6.5465  12.0974 7.18513 6.9342  7.2564  6.91133 6.90636 2.78949 6.51172 9.0934  5.88215 8.91883 35.2974 7.91601 7.64361 18.6424 1.45481 20.2709 0.42542 6.52037 25.1234 22.1701 48.681  4.0378  16.5625 5.14709 29.3873 8.94839
H156860 3694 prot   5242 FBRS                8.058   21.18   11.69   8.943   9.73    9.41    8.44    10.42   23.39   17.65   21.54   24.53   23.65   97.21   14.86   16.24   16.93   17.45   9.405   8.181   23.15   21.43   16.4    16.1    19.3    25.72   33.35   24.69  
M042423 3694 prot   4396 Fbrs                9.34906 8.65706 6.17078 11.0513 14.5072 9.94025 5.04746 4.58017 6.74474 7.91514 14.4268 11.875  10.8215 18.538  8.20257 14.7819 3.16279 13.7777 1.37826 4.98659 18.4208 14.0473 24.7831 13.1435 16.1192 20.9427 38.5215 25.2639
H158321 3695 prot   9083 AUTS2               4.634   3.862   3.862   3.076   4.212   7.072   1.13625 3.127   6.636   3.449   5.237   3.598   7.729   3.496   3.756   8.105   10.34   4.122   1.373   4.529   4.765   3.8095  1.77    6.464   5.478   8.395   1.909   3.256  
M029673 3695 prot  22865 Auts2               5.2376  3.91596 2.98606 5.01398 3.64584 4.67722 1.74419 0.79212 2.96812 0.89127 0.99257 0.82723 2.14436 0.56207 0.95687 0.9016  1.59462 1.37682 0.06886 0.0296  1.48484 3.22491 3.41699 1.30693 1.03138 1.31484 0.15851 0.79745
H175294 3696 prot   2607 CATSPER1            0.0205  0.1482  0.03126 0.02737 0.0129  0.05901 0.03506 0.02228 0.06788 0.06197 0.05918 0.05347 0.01431 20.23   0.1297  0.05628 0.04441 0.05216 0.02029 0.01302 0.04906 0.04597 0.08243 0.7563  0.4821  0.1095  0.3384  0.04373
M038498 3696 prot   2049 Catsper1            0       0       0       0       0       0       0.05082 0       0       0.0252  0       0       0       160.559 0.00826 0       0       0       0       0.01208 0       0       0       0       0       0       0       0      
H188782 3697 prot   2020 CATSPER4            0       0.06702 0.00807 0       0.00898 0.00905 0       0.08975 0.01055 0.01487 0.00354 0       0       13.21   0       0.0095  0.02618 0       0.00737 0       0.00283 0       0       0       0       0.01706 0       0.05403
M048003 3697 prot   2089 Catsper4            0.02988 0.02453 0.03686 0.02078 0.02671 0.00585 0.02719 1.57923 0.4054  0.312   0.18876 0.29801 0.10393 71.0458 0.06885 0.12583 0.11599 0.18062 0.07632 0       0.84054 0.46798 0       0.01845 0.21531 0.7437  0.01388 0.2645 
H152705 3698 prot    989 CATSPER3            0.3689  0.4317  0.3506  0.3084  0.543   0.5022  0.3114  0.7868  0.5558  0.6799  0.4645  0.4937  0.6563  30.26   0.3206  0.4263  0.6883  0.5663  0.6134  0.7197  0.6572  0.50445 0.5647  0.3508  0.4071  0.3778  0.573   0.6563 
M021499 3698 prot   1353 Catsper3            0.0769  0.37874 0.28073 0.21588 0.39185 0.12651 0.12594 0.12095 0.25234 0.14308 0.1121  0.0812  0.04457 57.3134 0.11256 0.07632 0.02558 0       0.02946 0.1037  0.0229  0.03011 0.071   0.13835 0.13599 0.10594 0.05    0.40838
H179091 3699 prot   1233 CYC1                40.78   83.17   63.5    45.32   45.91   55.44   172.25  153.8   70.29   102.5   65.42   54.69   48.87   48.3    51.91   53.45   59.21   91.71   45.25   65.47   85.05   106.875 120.7   39.11   47.89   74.48   67.78   56.8   
M022551 3699 prot   1187 Cyc1                120.912 230.524 135.212 90.5715 93.7722 113.396 908.829 240.573 134.759 555.209 166.108 99.1564 231.235 51.7519 268.875 333.92  57.2831 317.345 21.156  352.581 411.464 420.751 389.695 362.532 122.726 110.246 120.621 165.249
H136352 369a prot   2753 NKX2-1              0.1476  0.01447 0.1006  0.06742 2.534   1.433   0.01411 0.0109  0       0.0096  0.01344 0.00803 0       0.152   0.01135 0.01295 0.01381 0.03187 0.01237 0.01182 0.0138  0.00998 0.01147 0.01311 32.87   0.01398 0.01258 124.4  
M001496 369a prot   2839 Nkx2-1              4.3026  0       0.09763 0.1863  5.62201 1.80016 0.23674 0       0       0       0       0       0.02549 0       0.00596 0.02315 0       0       0       0.00872 0.00364 0.01076 0.00615 0.01939 180.521 0       0       127.284
H119919 369b prot   2092 NKX2-3              0       0       0       0       0       0.016   0       0       0       0       0       0       0.02169 0.09165 0       0       9.679   1.231   0.9333  0       11.67   19.4    0       0.01568 0       0       24.84   0.587  
M044220 369b prot   2110 Nkx2-3              0       0       0.00487 0       0       0.11589 0       0.0031  0.0042  0       0.16101 0       0.00572 0.02191 0       0.00445 0.09296 2.18472 0.2078  0.03129 18.5086 16.4381 0.00828 0.29484 0.01453 0       9.75204 0.13093
H183072 369c prot   2091 NKX2-5              0       0.05033 0.01473 0       0.00702 0.01397 61.64   0.0136  0.01887 0.01221 0.01358 0.01394 0       0.1334  0       0.01724 0.01815 0       0.01665 0       0       0.00747 0       0.01934 0.01177 0.01973 19.48   0.02476
M015579 369c prot   1523 Nkx2-5              0       0       0.00337 0.00259 0       0       47.9647 0       0       0.01271 0       0       0.07128 0       0       0.01233 0       1.61571 0       0.01084 1.36316 0       0.13761 0.35787 1.28868 0       21.8621 0      
H125816 369d prot   2140 NKX2-4              0       0       0       0       0.1696  0       0       0       0       0       0       0       0       1.332   0       0       0       0       0       0       0       0       0       0       0       0       0       0      
M054160 369d prot   1723 Nkx2-4              0       0       0       0       1.36846 0       0       0       0       0       0       0.01063 0       1.20738 0       0.00545 0       0       0       0       0       0       0       0       0.0178  0       0       0      
H180053 369e prot    904 NKX2-6              0       0       0       0       0       0       0.21484 0       0       0       0       0       0       0.0758  0       0       0.529   0       0       0       0       0       0       0       0       0       0       0      
M044186 369e prot   1132 Nkx2-6              0       0       0       0       0       0       0       0       0       0.0228  0.05895 0.21028 0.06393 51.1708 0.00747 0.00829 0.04077 0       0       0.20415 0       0       0       0       0       0       0.01708 0      
H109705 369f prot   2799 NKX3-2              0       0.02806 0       0       0       0       0.0064  0       0.01529 0.03071 0.7219  0.4714  0.2066  0.8629  0.02964 0.04545 0.04797 0.126   0.08395 0       0.25    8.8445  0.03884 0.01793 0.01396 0.0312  1.377   0.1538 
M049691 369f prot   1716 Nkx3-2              0       0       0       0.0023  0.00813 0       0.01655 0       0.00517 0       0.35707 0.01067 0.02812 0.00539 0.12819 0.06018 0       1.88331 0.01161 0       1.63118 10.6047 0.0458  0.01283 0.01191 0.00539 5.19861 0      
H142892 36a0 prot   5502 PIGK                3.093   3.025   3.025   3.846   4.697   4.355   3.8345  1.886   4.554   4.456   3.195   4.967   4.463   3.172   4.726   5.173   3.744   3.383   2.348   2.214   3.167   3.8385  4.81    7.244   4.59    2.468   4.063   5.182  
M039047 36a0 prot   9475 Pigk                7.83398 4.15953 2.89332 7.21775 10.4635 7.64685 1.22685 3.0072  2.63463 2.37282 5.11131 6.09699 1.60016 3.23971 3.67796 1.31278 1.93624 1.07606 0.83718 1.98343 0.90915 1.57775 2.54279 2.90462 2.04335 4.22557 1.53926 3.70302
H100600 36a1 prot   2908 LGMN                5.782   7.104   10.52   7.437   9.317   8.117   22.525  12.51   46.69   38.47   26.48   17.46   18.52   14.29   37.77   25.96   25.74   24.2    10.95   12.35   28.36   26.28   20.6    36.77   48.23   14.48   67.42   54.59  
M021190 36a1 prot   2309 Lgmn                50.7211 50.5525 42.8339 33.7806 55.3299 36.7111 40.2588 11.2572 36.6814 524.197 34.035  53.1625 177.499 19.7411 59.5164 54.2684 7.0209  21.6055 1.88169 23.0945 34.7306 49.5583 65.0227 26.6684 69.7798 44.3354 86.307  49.1756
H189171 36a2 prot   1977 S100A13             39.08   13.61   26.24   24.44   35.56   33.84   28.38   15.46   23.49   35.89   29.31   26.31   26.34   17.07   53.24   44.09   30.72   16.26   8.866   6.948   20.76   28.505  24.48   24.69   32.67   17.35   30.63   84.86  
M042312 36a2 prot    711 S100a13             20.0484 19.9158 22.7546 16.0939 10.1057 16.3019 27.8925 10.0532 37.1055 29.9419 31.0071 33.8908 9.4831  4.01824 57.4383 53.685  16.212  17.1086 3.78424 22.4386 4.96829 32.0825 11.4468 114.853 46.28   67.074  19.2757 88.204 
H189334 36a3 prot   1271 S100A14             0.557   0.617   0.595   0.4197  0.4993  0.6956  1.2805  0.2047  4.465   9.755   599.7   0.4438  0.476   0.4431  0.3214  6.292   59.67   20.92   4.484   2.95    80.59   50.9935 0.3047  0.3213  33.02   306.6   0.7202  48.07  
M042306 36a3 prot   1725 S100a14             0.02413 0.0198  0.00298 0.02746 0       0.03544 0.12073 0.2087  23.293  0.2282  229.813 2.51568 0.09789 0.134   0.19128 1.22991 0.08696 12.0683 0.01155 0       0.91013 14.6699 0.01519 0.06383 5.57626 395.498 0.02801 4.0039 
H025293 36a4 prot   7289 PHF20               3.346   6.647   4.044   3.762   4.113   4.29    3.228   9.418   7.521   2.878   5.564   7.557   6.051   12.2    6.123   5.934   4.505   3.637   1.596   1.504   4.482   5.2545  3.866   5.97    5.983   4.526   5.889   4.862  
M038116 36a4 prot   9966 Phf20               7.75078 9.29176 6.31271 11.3178 9.32221 7.97062 1.45326 3.35821 4.12697 2.23002 3.03939 4.44805 3.62359 2.41398 2.84138 2.50374 2.39194 0.52345 0.46396 0.60538 0.72859 1.54293 1.97852 2.0036  2.25962 3.05329 2.68731 4.37994
H129292 36a5 prot   7405 PHF20L1             3.056   7.522   3.768   3.3     3.056   4.548   4.21    4.357   5.612   3.503   6.096   7.087   7.191   6.17    5.586   5.723   5.358   3.989   2.542   2.824   5.156   4.984   6.059   4.841   5.909   4.252   6.154   10.61  
M072501 36a5 prot   6649 Phf20l1             8.64735 11.3102 10.5782 13.9156 8.65772 11.4468 3.4909  12.0566 10.9272 1.78966 4.97354 10.6161 5.30432 1.56299 2.80446 2.99601 3.43944 0.88945 3.63596 1.28847 0.92119 1.77967 6.14255 6.30436 3.83119 11.7142 3.35637 10.0137
H109911 36a6 prot   2207 ELP4                3.864   6.283   3.452   3.124   3.036   3.967   2.724   2.289   4.7     3.302   4.107   4.243   3.637   5.363   3.819   4.068   2.821   3.136   3.213   2.049   3.137   3.7515  4.207   3.694   3.378   4.24    3.505   3.159  
M027167 36a6 prot   3306 Elp4                4.35574 3.65627 2.59589 3.76805 4.59996 3.96453 1.39157 1.65324 2.97877 1.38587 3.87007 4.40311 1.90448 1.74234 1.89631 1.58732 1.07146 0.8783  1.12131 2.25683 0.70921 1.30295 1.85955 1.92837 1.33574 2.65874 0.88874 2.33984
H176571 36a7 prot   2340 CNBD1               0       0       0       0       0       0       0       0       0       0       0       0       0       2.839   0       0       0       0       0       0       0       0       0       0       0       0       0.03689 0      
M073991 36a7 prot   1321 Cnbd1               0       0       0       0       0.05281 0       0       0       0       0.02931 0       0       0.00913 6.34822 0       0       0       0       0       0       0       0       0       0       0       0       0       0      
H110218 36a8 prot   2764 PANX1               1.736   1.671   2.442   1.503   3.049   2.499   3.4025  4.993   4.835   3.405   4.911   4.662   4.108   6.999   4.748   4.086   4.322   3.744   2.229   3.179   3.184   4.801   4.079   7.418   6.435   4.905   2.846   4.563  
M031934 36a8 prot   2991 Panx1               6.35204 2.57176 4.82904 4.22295 5.22902 8.24498 0.95896 2.26285 4.93946 1.18447 7.24503 6.29933 13.3763 0.64607 3.61217 6.52833 0.20831 5.5533  0.10661 0.25663 22.8297 14.8579 4.6363  0.39942 3.94737 10.4456 15.7044 14.5016
H154143 36a9 prot   1663 PANX3               0.01589 0       0.07469 0.00992 0.04644 0.02147 0       0       0       0       0       0       0       0.3697  0       0       0.1232  0       0       0       0       0       0.01295 0       0       0       0       0      
M011118 36a9 prot   2654 Panx3               0.00784 0.00644 0       0.00297 0.03154 0.00461 0.0107  0.01726 0       0.00243 1.48122 0       0.09998 0.60617 0       0.13087 0       0       0       0       0       0       0.1711  0.00207 0.0077  1.50874 0       0      
H073150 36aa prot   3098 PANX2               9.783   32.34   24.8    13.58   9.485   8.579   0.19347 0.1483  1.486   1.798   1.458   0.4414  2.731   1.886   0.1986  0.8413  3.74    0.2404  0.6774  3.239   0.1919  0.2001  0.6385  1.021   1.712   0.6997  1.543   6.674  
M058441 36aa prot   3595 Panx2               33.4107 53.6297 35.1514 28.9926 36.6279 20.2289 0.98216 0.00364 0.37741 0.0718  0.24131 0.51442 0.40597 2.10893 0.08002 0.25068 0.10912 0.26923 0.02218 0       0.20974 0.21811 0.97891 0.14395 0.20757 0.06559 0.01075 0.76848
H177511 36ab prot  12062 ST8SIA3             4.431   12.04   9.663   5.251   6.214   14.45   0.00315 0.0026  0       0       0.00291 0       0.00231 0.3338  0.0026  0       0.00282 0.078   0.3462  0.0298  0.02377 0.08168 0.01008 0.00071 0.00346 0.00321 0       0.00622
M056812 36ab prot   6657 St8sia3             39.6244 12.3743 16.2696 24.2533 30.3243 44.0148 0.00142 0       0.01532 0.00872 0.02005 0       0       10.1986 0       0       0.0104  0.03204 0.02395 0.0124  0.07603 0.03365 0.26891 0.01241 0.00614 0       0       0.53951
H148488 36ac prot   2618 ST8SIA6             0.3033  0.1414  0.2919  0.3533  0.5106  0.2509  0.6192  0.06626 0.08668 0.09823 0.2128  0.08004 0.08573 0.245   0.2364  0.5859  0.2998  0.06147 0.01028 0.07637 0.1045  0.12915 0.06562 0.08291 0.7774  0.1707  0.09534 0.2092 
M003418 36ac prot   7655 St8sia6             0.76115 0.41726 0.31246 0.97918 1.7843  0.3402  0.44517 0.24883 8.28521 2.37385 0.38516 0.33487 0.58772 0.04348 0.37467 1.1687  0.09496 0.70077 0.09373 0.00539 0.84331 0.34321 0.13461 0.776   0.44868 0.9012  2.56682 0.32481
H101638 36ad prot   2961 ST8SIA5             1.583   12.33   4.928   2.105   1.216   0.8708  1.4935  0.9037  0.07657 0.76    0.04175 0.08378 0.1167  1.089   0.07185 0.06475 0.08454 0.08318 0.04085 0.0358  0.05225 0.07174 9.288   0.06616 0.04955 0.03375 0.06749 0.1249 
M025425 36ad prot   2089 St8sia5             8.67637 69.6131 26.5509 17.6025 8.24152 7.01748 0.23563 11.4149 0.02759 0.09267 1.16453 0.03506 0.80257 3.75765 0.0648  1.78854 0.01657 0.55756 0.03816 0.01975 0.00989 12.3282 1.40455 0.20556 0.10276 1.11334 0.0694  1.05799
H111728 36ae prot  14298 ST8SIA1             1.232   3.096   1.481   1.091   1.764   1.147   0.25811 0.03042 1.238   0.05011 0.5811  0.7655  0.1914  0.2845  0.1647  0.3829  0.2847  0.1925  0.02324 0.01485 0.3174  0.8498  0.677   0.2806  0.49    0.4373  0.2293  0.2293 
M030283 36ae prot   9335 St8sia1             5.39015 9.45873 3.98856 8.47906 11.8116 4.04187 0.06389 0.04838 0.0399  7.67248 0.04354 0.03531 0.1964  0.43976 0.02538 0.88898 0.01483 0.00439 0.01708 0.01061 0.07745 0.05891 0.11693 0.02595 0.14673 0.69097 1.38737 0.44392
H140557 36af prot   5702 ST8SIA2             0.1999  0.169   0.1134  0.2242  0.5777  0.2795  0.29379 0.04787 0.00699 0.01489 0       0       0.00697 0.3832  0.01908 0.0664  0.02749 0.00832 0       0       0.03665 0.05666 0.00617 0       0       0.00796 0       0.02868
M025789 36af prot   5378 St8sia2             1.6793  0.43512 0.49724 0.70679 3.43218 4.34905 0.18482 0.03773 0.28939 0.17999 0.13198 0.29621 0.97337 6.1513  0.60881 0.24961 0.01502 0.13269 0.07041 0.00921 0.14788 0.07195 0.56181 0.10134 3.56008 0.11177 0.13479 0.15411
H113532 36b0 prot   7787 ST8SIA4             0.5996  0.09959 0.4333  0.5237  1.345   0.4371  0.37735 0.1413  0.4171  0.2552  0.6558  0.3812  0.1623  0.09471 1.29    1.038   0.6097  0.3872  0.1606  0.1932  1.842   0.54695 0.4128  0.4944  2.54    0.2768  5.001   1.108  
M040710 36b0 prot  20086 St8sia4             1.05881 0.36624 0.44566 0.99239 1.60662 1.09445 0.31246 0.277   0.34039 0.10602 0.18454 0.49408 0.07326 0.00875 0.3812  0.5501  0.14419 0.02287 0.18158 0.01233 0.04577 0.05323 0.06956 0.43087 0.72623 0.35336 0.97247 0.59143
H172404 36b1 prot   1951 DNAJB7              0.05464 0.5963  0.1056  0.06494 0.07702 0.09182 0.02271 0.1231  0.1096  0.08535 0.1287  0.1965  0.2586  9.162   0.07645 0.1124  0.1549  0.08819 0.07096 0.06617 0.1869  0.10842 0.05523 0.06074 0.09243 0.1102  0.1269  0.2919 
M047108 36b1 prot   1373 Dnajb7              0.12125 0.01244 0.01122 0.02587 0       0.10686 0.02068 0.00953 0.02584 0.0376  0.0707  0.41342 0       40.5188 0.02465 0.02051 0.02521 0.02987 0.11613 0.00601 0.01505 0.05192 0       0.01203 0.01489 0.02694 0.04928 0      
H135924 36b2 prot   3732 DNAJB2              59.42   94.23   73.59   66.55   72      49.28   19.49   27.9    25.28   30.6    30.53   30.26   31.69   55.15   21.47   24.6    27.26   23.47   23.28   17.06   18.7    21.71   36.34   22.75   23.95   43.91   26.73   39.48  
M026203 36b2 prot   4241 Dnajb2              27.2862 30.9036 22.4652 15.9235 26.7127 22.0716 19.968  14.2473 10.7195 11.5519 15.6135 13.8979 19.3994 76.6092 13.2662 14.7576 5.59093 10.9682 1.43803 19.9923 6.17878 11.0526 17.918  13.4421 18.1135 27.0929 13.6554 25.145 
H105993 36b3 prot   4816 DNAJB6              18.66   21.85   18.5    20.21   24.38   18.65   24.575  49.58   26.37   16.19   26.73   26.57   21.52   34.75   22.89   24.63   20.46   13.75   7.44    7.336   15.01   26.73   15.63   33.64   19.87   34.21   20.38   17.42  
M029131 36b3 prot   6046 Dnajb6              5.76164 13.5373 13.7183 7.57504 6.38978 5.79169 2.83546 9.68747 11.0453 2.59895 12.9038 4.20053 2.53164 24.8351 2.19278 2.13806 0.67939 1.67956 0.41535 1.72822 1.54608 2.45741 2.45393 8.43922 3.09742 6.2359  3.03251 0.91389
H179407 36b4 prot   3297 DNAJB8              0       0.00721 0       0       0       0       0       0       0       0.00307 0       0       0       40.85   0       0       0       0       0       0       0       0       0       0       0       0       0       0      
M048206 36b4 prot   1407 Dnajb8              0.05916 0       0       0       0       0.05214 0.06728 0       0.04727 0.0321  0.00431 0.01301 0       294.461 0       0.01334 0       0.00583 0       0.00587 0       0       0       0       0.00727 0       0       0      
H174721 36b5 prot   2272 FGFBP3              2.794   2.217   2.365   2.15    3.163   2.254   0.34035 0.4025  0.9223  0.6557  0.8213  0.9534  1.125   0.5047  0.7459  0.8546  1.178   0.6159  0.8219  0.1945  0.8155  0.7063  0.939   1.123   0.6011  0.8377  1.127   1.97   
M047632 36b5 prot   1770 Fgfbp3              3.62106 3.4741  3.69154 3.3272  2.01001 4.61428 0.60968 0.86166 2.19694 1.60415 1.13449 2.17241 18.3788 0.23506 1.49134 2.75794 0.31942 7.00219 0.12386 0.48961 2.56178 5.0514  13.2023 1.17572 5.27278 5.04174 3.09608 2.9656 
H060069 36b6 prot   4535 CTDP1               1.976   4.312   3.227   2.254   2.901   2.602   2.469   3.488   6.922   5.872   6.093   5.882   3.662   20.94   6.068   6.285   6.219   5.968   3.784   3.679   7.314   6.4355  4.655   5.584   6.967   10.69   10.39   6.613  
M033323 36b6 prot   3895 Ctdp1               4.43968 5.43931 3.65554 4.5724  5.05776 4.30045 2.92612 2.11074 5.13519 5.00341 8.04934 6.80231 12.8173 10.1432 6.13411 6.79427 2.16842 4.31075 0.54751 3.08099 5.71996 10.9285 6.26855 3.36399 9.8731  9.25823 13.2407 7.09291
H093009 36b7 prot   2286 CDC45               0.05533 0.05949 0.06339 0.07673 0.06474 0.07493 0.07846 0.06456 0.1516  0.158   0.8685  0.1203  0.07268 22.79   0.1984  0.1829  0.3414  0.2941  0.06844 0.1121  1.449   0.49758 0.3     0.1314  0.3932  0.6983  1.523   0.1504 
M000028 36b7 prot   2233 Cdc45               0.57778 1.82564 1.04816 0.87675 0.70603 0.81035 1.98395 1.20477 2.05316 1.3698  4.97988 4.50993 7.49197 21.622  5.48244 4.13256 1.17294 2.42436 0.25884 0.84271 3.59404 4.21836 2.81176 2.30519 1.79906 5.01306 7.86878 1.97953
H180182 36b8 prot   9423 MED14               2.233   5.421   3.013   2.541   2.533   2.405   2.743   7.241   7.199   4.93    5.376   5.302   5.735   2.743   4.888   4.792   4.142   4.479   3.166   2.732   6.975   4.9815  4.428   5.1     5.181   6.033   5.574   7.99   
M064127 36b8 prot   8732 Med14               8.45767 8.12253 8.31814 11.2755 10.4271 8.50195 5.49843 4.11989 8.08339 7.87346 5.417   10.8599 10.1928 2.41417 5.63805 6.75151 2.6084  2.5325  3.1863  2.14936 4.74212 4.76396 3.75321 2.78483 5.15088 7.25549 6.42194 3.29042
H110717 36b9 prot   1947 NDUFS8              23.8    23.77   28.15   23.59   29.3    34.1    56.47   40.67   23.97   40.91   21.37   22.89   18.21   38.23   20.77   22.65   21.38   29.75   14.14   19.17   21.82   32.51   77.95   22.67   21.29   22.52   24.16   30.8   
M059734 36b9 prot    956 Ndufs8              68.3269 106     77.0186 50.9702 53.2825 61.2601 288.965 87.8116 89.0733 289.956 70.0959 74.8501 166.176 36.6063 108.632 130.062 31.8389 137.931 10.0069 138.711 171.776 143.014 180.404 148.149 76.9014 68.3168 89.1891 104.901
H163960 36ba prot  10527 UBXN7               2.599   6.646   2.509   2.727   3.28    3.268   2.0945  1.833   5.915   2.36    5.886   7.06    6.943   6.824   5.202   4.718   4.477   3.444   2.71    1.435   4.784   4.5295  4.38    3.567   5.197   5.907   5.185   5.176  
M053774 36ba prot  10307 Ubxn7               4.98681 6.41124 5.0287  5.7593  7.79282 5.54561 2.14451 2.17828 6.17493 2.71659 4.20489 8.38504 1.77292 3.30921 3.39338 2.21689 1.32992 0.34299 1.74804 1.36769 0.4269  0.83289 1.00567 2.81009 2.47644 6.31502 2.24114 4.15462
H163002 36bb prot   2434 NUP35               1.784   3.379   1.851   1.803   2.003   2.19    1.776   1.749   3.212   2.937   4.491   4.47    5.631   12.41   3.734   4.613   3.664   3.191   2.961   2.992   2.753   3.1025  3.566   2.761   2.897   4.551   3.026   3.998  
M026999 36bb prot   3354 Nup35               1.45182 3.14051 2.60465 1.73703 1.33528 1.75705 0.92008 1.43247 2.96126 1.53535 4.30125 1.21195 1.9923  13.3616 2.39637 1.8221  0.33025 0.37173 0.18421 0.56352 0.82224 0.81977 0.73682 1.6841  1.45073 2.2016  1.58202 0.49422
H185608 36bc prot   1961 MRPL40              8.461   7.69    9.104   7.613   10.72   10.54   12.09   18.77   10.92   10.68   9.028   9.444   11.29   15.58   10.32   10.42   10.32   9.587   8.28    13.04   7.366   8.6115  17.42   8.728   8.284   9.747   10.93   21.92  
M022706 36bc prot   1210 Mrpl40              17.5762 11.0062 7.50404 12.8005 13.6636 16.0156 6.66541 12.6369 9.12442 7.89301 19.9396 31.1124 6.66882 7.38141 7.88711 5.27568 7.76211 4.54184 3.8543  5.72282 4.66077 6.211   6.01891 20.0194 4.29161 24.4869 4.59288 15.9825
H051108 36bd prot   2236 HERPUD1             16.64   26.11   24.28   20.81   23.67   20.13   31.7    33.12   37.29   61.23   34.33   34.22   90.41   22.38   47.11   53.33   76.75   77.03   120.4   52.05   56.01   41.605  68.26   47.63   72.05   41.59   87.46   88.01  
M031770 36bd prot   2323 Herpud1             20.5854 37.0076 27.0847 17.7171 26.3061 19.4792 112.934 51.8326 134.093 208.843 47.4542 34.3111 147.321 127.946 64.4314 96.3573 135.663 189.69  180.068 226.42  181.623 192.23  90.8358 42.1397 208.205 58.9307 174.715 91.2175
H122557 36be prot   3085 HERPUD2             5.749   9.2     7.078   5.435   5.35    7.869   4.4875  4.321   13.09   6.459   11.36   13.16   17.49   19.87   12.17   11.11   9.546   7.806   8.77    6.305   9.595   9.9585  6.085   9.715   11.35   9.99    11.47   9.518  
M008429 36be prot   2736 Herpud2             16.8011 17.441  15.9893 13.8698 14.3037 16.4807 13.8982 16.9192 20.7388 16.7035 17.2153 18.4508 54.8772 82.0435 21.0553 32.915  5.71853 24.7482 5.4925  13.4872 30.9676 27.0439 74.0441 14.0934 33.2332 19.3671 28.5287 19.1853
H180304 36bf prot   2535 OAZ2                41.81   31.14   44.86   43.44   48.42   45.97   23.78   38.74   26.61   28.74   28.63   42.56   31.88   53.76   30.48   32.14   23.13   21.82   11.86   22.25   19.12   28.945  34.45   32.56   30.54   22.7    55.89   42.02  
M028141 36bf prot   4323 Oaz3                0.18773 0.03424 0.04037 0.021   0.03873 0.16404 0.19488 0.0106  0.04205 0.07762 0.00982 0.01694 0.02511 469.43  0.03523 0.0152  0.01601 0.00949 0.01383 0.03818 0.00478 0.14605 0.01414 0.0191  0.02838 0.0107  0       1.08641
H104904 36c0 prot   1327 OAZ1                217.3   241.2   302.4   238.6   241.8   299.7   242.8   257.3   238.2   241     239.2   220.3   203.6   162.3   274     265     244.6   229.9   172.1   155.2   268.4   247.55  359.9   294.2   329.6   244.4   530.9   238.1  
M035242 36c0 prot   2556 Oaz1                59.1471 80.2236 65.9149 34.8572 33.0455 59.2954 118.949 74.6322 92.2891 128.079 148.525 55.7547 154.636 40.3584 106.001 127.695 4.31105 125.877 2.82268 185.463 135.709 141.889 163.734 53.4316 112.024 79.6425 167.621 15.9968
H135722 36c1 prot   2737 FBXL8               1.187   7.164   1.824   1.508   1.024   1.129   2.2275  1.749   6.034   5.332   5.89    5.288   6.497   2.099   4.04    6.693   10.04   7.542   11.83   3.176   4.848   4.5555  8.032   4.22    5.658   10.44   5.847   8.749  
M033313 36c1 prot   2099 Fbxl8               0.56509 0.69984 0.7336  0.26703 0.46528 0.55336 1.8806  0.24948 4.51634 3.90443 3.6099  3.40211 8.05645 0.33918 6.15893 10.0942 0.83555 8.57367 0.14243 4.33314 14.3983 20.5753 6.0782  1.26421 9.12153 2.41432 13.8506 3.4221 
H172482 36c2 prot   1854 AGXT                0       0.02067 0.02096 0       0       0       0.00974 0.00224 0.03489 1.468   0.03702 0.02837 0.04054 0.1511  0.09772 0.1365  0.05101 0.05    0.05687 940.5   0.06877 0.16786 0.1017  0.02395 0.02143 0.03773 1.413   0.01349
M026272 36c2 prot   1685 Agxt                0.01235 0       0.00305 0.0164  0.01656 0       0.05056 0.00388 0       0.03064 0.0108  0       0.16464 0.01646 0.03013 0.11143 0       0       0       278.294 0.15938 0.04835 0.09328 0.11109 0.02427 0.01098 0.02294 0      
H130826 36c3 prot   3018 DKC1                6.724   11.01   5.978   6.671   9.347   7.477   6.4935  9.107   12.31   9.349   14.92   13.88   17.12   19.76   11.99   14.77   13.06   10.85   12.35   5.613   12.89   11.0745 11.53   9.142   10.95   18.3    18.7    16.77  
M031403 36c3 prot   4106 Dkc1                6.27423 6.35926 4.56525 6.35426 5.98372 7.36684 2.47374 6.77202 6.06132 2.01796 12.5838 15.9959 2.09449 0.46837 2.9012  2.59039 2.70331 0.5174  2.23767 1.5156  0.48801 1.00693 0.95704 5.82982 1.83232 9.50881 3.37075 3.43149
H183691 36c4 prot   1891 NOG                 1.495   0.4362  1.329   1.559   1.351   3.224   0.09669 0.7399  0.4434  0.2219  1.839   0.06847 0.02261 0.732   0.1255  0.1988  0.1999  0.2831  0.03265 0.01447 0.2225  0.13895 0.04835 0.7192  0.4999  0.1546  0.1198  0.3297 
M048616 36c4 prot   1694 Nog                 3.46413 2.94094 3.5178  1.83843 3.49207 2.40343 0.15088 1.43355 0.8245  0.55617 10.8296 20.7207 3.94462 0.04912 3.73579 0.50983 0.01362 3.63638 0.01177 0       1.95113 3.79922 1.13924 0.20149 0.41637 0.77518 0.74171 0.48926
H140374 36c5 prot   2969 ETFA                12      9.671   12.41   10.26   12.29   12.93   48.615  47.21   22.2    25.09   20.83   14.57   13.64   14.07   26.04   24.7    18.35   22.97   12.5    50.47   28.78   28.55   50.04   16.23   17.49   17.8    20.27   15.79  
M032314 36c5 prot   1820 Etfa                20.3634 19.4085 11.7744 12.98   13.4535 16.8282 123.393 91.9627 38.4146 63.8854 83.2224 65.3537 17.1117 5.99457 45.1566 36.9005 23.7549 16.8826 18.9995 90.8147 18.3819 20.1597 53.177  300.764 14.2661 79.5874 7.64173 45.0834
H109101 36c6 prot   3628 FOXN1               0       0       0       0       0       0       0       0       0.4103  0.01833 6.068   0.00808 0.00875 0.309   0       0.05992 0.1669  0.03544 0.01285 0       0.01024 0.02134 0       0.00689 0.05228 23.79   0       0.116  
M002057 36c6 prot   3205 Foxn1               0       0       0.01121 0.00369 0.03918 0       0       0.00613 0.08024 0.02617 6.43949 0.03428 0.00376 0.01154 0       0.11423 0       1.88362 0       0       0.02256 0.84517 0.23159 0       0.22326 12.2613 0       1.29299
H111206 36c7 prot   2803 FOXM1               0.3724  0.2553  0.4075  0.3312  0.2776  0.4074  0.2344  0.08201 0.3815  0.7601  2.307   0.3702  0.5148  19.16   0.5716  0.5714  1.119   0.8721  0.3413  0.7233  3.342   1.45255 0.9013  0.3997  0.956   2.074   3.179   0.9891 
M001517 36c7 prot   5746 Foxm1               0.34042 0.2507  0.44396 0.30157 0.3545  0.62771 0.37067 0.07518 1.16521 1.0523  4.00146 1.88966 8.41548 50.3148 3.41452 2.90647 0.11245 3.40174 0.05897 0.2054  4.34112 5.68892 2.13069 0.31522 1.7203  2.05921 6.83918 0.86544
H053254 36c8 prot  11010 FOXN3               3.59    16.19   2.828   3.063   3.095   2.517   7.0655  13.25   17.01   2.929   11.13   12.59   15.92   4.636   17.72   13.13   7.233   8.59    3.318   3.936   9.843   11.8995 8.102   16.81   8.717   17.44   5.58    5.277  
M033713 36c8 prot   4640 Foxn3               2.58771 8.63497 3.42149 3.32275 6.11294 2.42157 5.69397 8.26388 5.23761 5.27511 1.52449 3.80412 9.26983 1.87109 8.72668 8.54191 1.23091 2.07182 0.53262 6.03352 3.60395 8.76557 6.03181 0.55053 9.73968 3.24661 10.4878 2.56025
H170802 36c9 prot   5474 FOXN2               3.192   7.666   2.176   3.564   2.469   1.949   1.4165  1.462   3.728   1.723   2.603   3.56    1.755   2.589   6.817   4.072   2.502   2.111   1.689   2.761   4.306   2.3365  2.025   3.076   4.542   1.915   5.898   3.283  
M034998 36c9 prot   7349 Foxn2               3.05529 5.91524 2.2273  4.69371 1.99339 3.66178 0.85529 2.63643 3.22426 0.95536 3.79152 3.81953 1.41642 0.70203 1.97323 1.5316  1.07862 0.42748 1.33158 0.99279 0.65073 0.87852 0.62027 2.42268 2.34794 4.72633 2.19498 2.18038
H139445 36ca prot   3461 FOXN4               0.03413 0.1568  0.05342 0.03867 0.0764  0.04546 0.00514 0.04903 0.03774 0.1222  0.1972  0.1002  0.0117  9.885   0.04643 0.03607 0.00426 0.00653 0       0.05786 0.02184 0.07788 0.00927 0       0.0149  0.0635  0       0.0068 
M042002 36ca prot   3361 Foxn4               0       0       0       0       0.0083  0       0.01408 0       0       0       0       0       0.67468 0.17056 0.00252 0       0.17508 0       0       0       0.00922 0       0.0052  0       0.44404 0.00138 0       0      
H118473 36cb prot  10436 SGIP1               4.658   4.796   4.798   4.073   4.278   7.3     0.7678  0.355   0.3392  1.829   1.487   1.742   0.4734  1.631   2.052   0.8336  0.4551  0.8232  0.09322 0.09265 0.4799  0.6982  0.1355  5.54    2.429   0.2827  0.0718  3.012  
M028524 36cb prot  10105 Sgip1               16.6907 8.3013  8.71075 19.9638 20.4866 20.2314 0.08056 0.14445 0.37034 0.15007 0.1651  0.15764 0.08714 1.59755 0.36337 0.14678 0.02626 0.08198 0.01578 0.01388 0.0552  0.24992 0.25061 0.35958 1.41117 0.14185 0.12434 0.02734
H157107 36cc prot   5330 FCHO2               2.404   6.31    2.859   2.943   2.555   2.394   3.193   3.563   8.205   5.217   11.64   11.31   8.166   3.945   12.39   10.64   8.178   5.04    3.24    2.959   7.582   7.7195  4.479   8.186   12.1    7.344   10.04   10.98  
M041685 36cc prot   5197 Fcho2               9.29754 6.74759 8.77126 10.4979 8.76519 9.4692  5.41157 8.74222 16.2155 7.31729 6.50085 15.4459 3.58578 2.46402 7.03763 4.79044 4.89549 1.08903 4.85891 2.36311 2.8679  3.7465  2.57085 11.0499 8.13917 16.1463 3.8515  8.66496
H130475 36cd prot   4396 FCHO1               5.404   8.726   8.207   7.27    6.335   4.993   0.13866 0.04714 0.6488  0.2431  0.5267  0.3654  0.8853  3.344   0.7072  0.6268  0.5884  0.5605  0.1803  0.3589  1.917   0.5806  0.4768  0.3516  1.944   7.395   8.366   0.3292 
M070000 36cd prot   4440 Fcho1               21.3718 22.6054 46.1164 14.6462 22.8257 24.9458 0.79737 0.24178 1.28924 1.65978 2.54005 2.07434 4.7459  0.77257 1.5549  26.2515 0.10655 20.2881 0.01347 0.3978  5.86695 9.74527 2.33456 0.25419 5.77644 13.8765 93.3719 3.2978 
H148175 36ce prot   3000 STOM                41.05   14.27   24.09   28.65   35.86   57.85   52.995  24.94   73.29   51.84   79.48   93.76   44.17   18.13   169.1   140     58.59   35.49   11.49   76.52   37.77   94.215  58.24   100     174.1   62.3    79.74   74.99  
M026880 36ce prot   2820 Stom                4.02904 6.19438 5.34392 4.96192 4.55166 3.89339 53.6952 12.8058 40.0125 9.97709 49.3912 18.4532 15.7486 14.2491 56.1421 35.5631 1.29703 5.73007 1.26508 24.889  25.8989 25.2489 8.93686 70.6324 36.0385 18.3164 32.6383 17.0464
H067221 36cf prot   2454 STOML1              10.4    7.738   21.54   11.62   13.84   14.45   5.544   3.849   5.135   4.877   5.07    5.062   4.895   9.858   5.865   5.691   4.154   4.517   3.059   3.345   4.01    4.836   8.829   7.477   5.774   4.48    4.919   8.744  
M032333 36cf prot   1980 Stoml1              23.8572 30.3978 36.2768 26.7249 23.549  21.9706 7.61594 4.14558 24.5413 11.7785 10.3469 13.5478 24.5194 5.6736  19.0232 18.7562 1.73657 8.99782 0.40263 3.52645 8.83165 15.4859 18.3867 6.17266 19.7938 8.81553 37.4592 14.5111
H133115 36d0 prot   2197 STOML3              0.02197 0       0       0.1573  0.1115  0       0       0       0       0       0       0       0       0.07411 0       0       0       0       0       0       0       0.01572 0       0       0.1882  0.02003 0       0      
M027744 36d0 prot   2143 Stoml3              0.13595 0.19129 0.09341 0.5102  1.33463 0.1027  0       0.01222 0.01448 0.0271  0.01699 0.02563 1.32831 0.02157 0.00395 0.00876 0.00538 0       0       0       0.02892 0.00475 0       0.00514 0.01908 0.0151  0.00902 0.12892
H165283 36d1 prot   1644 STOML2              17.73   28.84   24.91   17.86   21.52   22.23   35.49   41.1    38.88   35.17   33.08   34.88   37      35.64   32.75   34.35   30.97   36.74   23.51   28.25   35.24   38.795  52.21   26.12   26.37   35.52   35.23   32.63  
M028455 36d1 prot   3017 Stoml2              11.0427 17.3188 13.8689 11.2095 12.8466 10.3339 17.5768 15.0352 15.8194 21.0318 19.2032 18.9718 25.9025 4.38236 22.1789 17.3594 4.42103 13.3979 1.71756 20.4735 13.6017 16.2994 39.0197 12.6931 12.4177 20.0231 14.2909 10.1643
H116218 36d2 prot   1383 NPHS2               0       0       0       0       0       0       0       0       0.2634  82.98   0       0       0       1.339   0       0       0       0.032   0       0       0.02779 0.02585 0.01143 0       0       0       0.05714 0      
M026602 36d2 prot   3108 Nphs2               0.01339 0.01649 0.06606 0.01397 0.16609 0.03934 0.01218 0.00211 0.02568 28.391  0.02342 0.03535 0.13583 0.16957 0.0245  0.00302 0.01114 0.08973 0       0       0.02659 0       0.03091 0.00886 0.04933 0.00893 0.00311 0.17778
H126464 36d3 prot   6580 PRR12               3.74    19.47   7.596   3.669   4.878   4.439   3.4615  2.421   10.6    5.38    9.236   12.55   11.73   5.901   7.316   7.808   7.871   7.094   3.797   2.042   7.768   8.0655  7.75    7.946   7.248   12.12   10.04   11.33  
M046574 36d3 prot   7171 Prr12               13.9145 6.38363 3.89951 9.16743 14.9713 13.05   2.36026 1.89496 3.3451  3.0992  6.12582 7.71632 6.58002 1.6452  3.67513 5.548   1.18906 4.38088 0.22234 1.5227  4.79495 4.16223 12.8497 4.08583 6.63421 5.48457 11.2568 11.7504
H060749 36d4 prot  10458 QSER1               1.785   4.393   1.637   1.544   1.634   1.767   1.5755  1.502   3.739   1.846   4.373   4.615   6.248   4.007   3.371   3.709   4.8     2.581   2.693   1.236   2.491   2.636   2.266   2.2     2.857   4.857   2.322   3.928  
M074994 36d4 prot   8961 Qser1               2.44993 3.45838 2.43207 2.86092 3.84566 3.02762 5.81321 16.7662 5.12371 2.93236 4.25021 6.09731 3.54542 4.75552 4.4979  4.22814 4.67145 0.92176 2.70008 1.56116 1.02124 1.23755 2.40019 3.64074 3.72109 4.47414 1.6049  4.22373
H166482 36d5 prot   1967 MFAP4               1.931   1.424   1.634   2.14    3.068   2.974   64.57   9.216   145.7   32.03   124     188     153.3   20.94   146.7   127.2   47.82   61.68   12.08   10.56   74.15   134.895 19.06   593     301.9   57.08   17.51   66.46  
M042436 36d5 prot   1916 Mfap4               0.54304 0.93309 1.29391 1.6419  0.36409 0.26163 57.6269 2.12836 89.7436 7.71944 15.4198 137.719 185.043 14.0666 247.672 37.085  0.90933 100.985 0.22885 2.97226 19.9406 78.6551 17.743  143.173 682.771 10.3528 18.5128 2.30705
H167772 36d6 prot   2383 ANGPTL4             9.445   1.307   6.741   6.988   6.021   7.018   5.553   4.138   12.88   8.898   14.66   2.113   1.594   4.246   86.83   76.14   10.52   6.507   19.05   38.72   8.27    6.9065  8.349   12.21   13.35   11.71   5.099   16.84  
M002289 36d6 prot   3279 Angptl4             0.73616 0.42021 0.64492 0.56818 1.60835 0.85015 5.28302 0.96618 3.52796 6.97656 18.4662 11.7546 52.5359 1.50855 117.585 51.7879 0.15483 5.6584  0.23705 15.6284 13.9198 2.71121 65.455  62.5971 22.2119 12.622  9.16393 5.98203
H091879 36d7 prot   6696 ANGPT2              0.7122  0.4025  0.3624  0.8897  0.909   0.4855  0.75605 0.5129  1.142   0.4002  1.191   1.349   0.6435  0.3225  4.969   3.141   0.867   0.4539  0.1246  0.1443  0.6617  0.73885 0.1037  1.794   1.353   0.7318  0.1542  3.501  
M031465 36d7 prot   3680 Angpt2              0.37887 0.36359 0.40309 0.24991 1.01985 0.30234 1.47394 0.80931 5.19303 8.08563 3.75536 3.10977 6.06035 0.74369 4.53141 4.38003 0.10347 0.54609 0.11915 0.17494 0.32839 0.84677 0.86376 5.69235 5.98051 0.79785 3.00456 1.1261 
H154188 36d8 prot   4917 ANGPT1              0.8406  1.132   0.3399  0.8256  0.6415  0.4598  1.03895 1.405   1.329   1.302   1.847   1.428   1.961   0.9063  7.271   2.62    1.142   0.9349  0.3135  0.1634  0.6353  1.21435 1.285   6.908   10.54   0.4035  1.277   2.511  
M022309 36d8 prot   4247 Angpt1              0.65167 2.14635 0.57286 1.37551 3.21611 0.65638 5.19557 2.41204 2.12145 1.76863 0.95134 1.71161 0.23004 0.06096 0.72712 0.62997 0.65747 0.02897 2.04606 0.04081 0.01216 0.08392 0.01028 6.73812 3.54057 2.0065  0.23895 0.58545
H101280 36d9 prot   1930 ANGPT4              0.05182 0.02073 0.05741 0.04331 0.1307  0.07653 0.03828 0.01483 0.6736  0.05167 0.92    1.907   1.574   0.6165  3.04    2.849   0.147   0.1201  0.05401 0.04616 0.1426  0.05069 0.1019  0.2501  0.1977  0.483   0.07131 0.8502 
M027460 36d9 prot   2326 Angpt4              0.08946 0.1077  0.04193 0.02545 0.05998 0.09462 0.53313 0.08161 1.51547 0.71023 2.92637 0.46445 16.4228 1.59    1.73501 0.60539 0.03968 0.44433 0.05141 0.11    0.18206 1.40535 0.96861 1.5645  2.07871 0.75141 0.66483 0      
H132855 36da prot   3244 ANGPTL3             0.01143 0.04714 0.01523 0.00889 0.01748 0.01429 0.0158  0       0.05162 2.041   0.09817 0.09003 0.1567  0.1129  0.02784 0.04605 0.1003  0.8031  0.09163 78.15   0.02893 0.0353  0.02229 0.09492 0.03544 0.06698 0.02654 0.06408
M028553 36da prot   3571 Angptl3             0.05245 0.0574  0.02875 0.03537 0.02344 0.03424 0.13519 0.02566 0.01614 1.52879 0.03398 0.01538 0.02364 0.00777 0.154   0.05258 0.00646 0       0       28.6385 0       0       0.01467 0.86334 0.02004 0.05438 0.01353 0.15473
H171819 36db prot   2233 ANGPTL7             0.07174 2.354   0.1032  0.0665  0.1882  0.07446 1.1855  0.3751  0.8681  0.1563  0.809   0.4175  0.09441 0.1129  1.543   2.099   0.5753  0.2167  0.08379 0.03273 0.5175  1.9222  1.128   6.049   0.5734  1.994   0.06432 0.2801 
M028989 36db prot   2152 Angptl7             0.12571 0.04498 0.08586 0.06236 0.20098 0.0909  2.30055 9.2801  7.11246 19.0054 88.2053 12.3118 2.37086 4.7776  1.24627 0.91171 0.04289 0.17533 0.15744 0.2608  0.15839 4.57115 0.06493 6.30096 1.05927 1.8306  2.26804 0.12838
H174667 36dc prot   1016 OR7D4               0       0       0       0       0       0       0       0       0       0       0       0       0       0.1424  0       0       0       0       0       0       0       0       0       0       0       0       0       0      
M059623 36dc prot   1096 Olfr39              0       0       0       0       0       0       0       0       0       0       0       0       0       0.06749 0       0       0       0       0       0       0       0       0       0       0       0       0       0      
H203668 36dd prot   7077 CHML                1       0.8219  2.45    0.8396  0.981   1.075   0.90225 0.996   1.544   0.9392  1.932   2.085   3.852   3.872   1.881   1.677   1.422   1.422   0.8257  0.5833  1.775   1.8025  0.876   2.795   2.171   1.611   1.532   2.043  
M078185 36dd prot   6972 Chml                2.16391 1.52141 1.2935  1.09039 3.63804 1.75891 0.69516 0.52012 1.18099 0.32302 0.85361 3.25394 0.30621 1.03439 0.90891 0.56013 0.77286 0.06824 0.39449 0.08287 0.08148 0.27605 0.11398 1.13945 0.4985  2.55727 0.28141 1.90202
H203879 36de prot   3829 GDI1                111.5   221.1   201.1   122.5   149.3   135.1   30.9    16.08   49.5    39.06   55.62   70.8    82.41   44.43   44.89   45.75   30.35   33.55   19.28   16.63   41.17   46.465  44.74   61.73   60.22   36.02   65.7    48.67  
M015291 36de prot   4286 Gdi1                134.897 194.894 181.269 140.172 159.355 134.825 36.4533 10.7088 75.7362 42.6933 19.4709 34.0531 56.0843 5.52249 63.7792 65.8644 9.9284  21.019  6.58919 23.9168 23.5133 33.3323 42.0039 38.4424 61.5905 45.4211 75.0876 36.6124
H188419 36df prot   8627 CHM                 1.784   3.167   2.543   2.125   2.216   2.83    1.1945  1.737   2.779   1.91    2.425   3.304   2.552   1.264   2.783   2.64    2.082   1.679   1.116   0.9483  1.763   2.1155  3.912   2.459   2.435   1.763   1.978   2.726  
M025531 36df prot   6764 Chm                 9.18023 3.46721 3.19092 9.60001 8.131   10.1658 0.79631 4.92569 2.196   0.68309 1.70051 4.70481 0.23895 0.19547 0.59413 0.37611 1.56596 0.10065 0.85449 0.30139 0.16186 0.31315 0.22076 2.34978 0.71634 3.73306 0.47582 2.08304
H057608 36e0 prot   3916 GDI2                17.38   18.46   21.49   16.88   21.45   19.51   18.62   22.89   41.96   29.2    40.49   35.38   39.27   29.89   45.63   42.46   37.58   34.3    40.13   28.25   43.5    35.755  44.4    36.31   38.76   40.2    48.87   35.02  
M021218 36e0 prot   2670 Gdi2                80.2914 57.0389 48.7691 75.0179 80.7115 76.8251 23.208  33.8854 70.196  33.8532 131.816 148.917 20.1119 44.2105 38.7787 26.0146 44.8134 12.7092 27.2978 28.0956 14.0735 19.8518 21.0234 92.4775 20.6893 168.215 21.6829 75.6376
H182400 36e1 prot   3377 TRAPPC6B            11.37   22.11   13.37   11.21   10.92   14.32   5.6085  6.024   10.92   7.74    10.81   9.697   9.089   12.78   9.774   9.686   8.581   7.714   5.008   6.701   8.252   8.871   10.52   9.345   9.388   9.088   10.31   11.98  
M020993 36e1 prot   1248 Trappc6b            47.388  40.5263 45.648  39.3228 45.3658 46.7407 19.0688 30.4152 49.548  31.1175 27.499  28.7419 29.4004 23.2925 31.8149 26.3876 12.5553 27.2363 5.87689 20.0714 18.034  36.1639 64.1781 43.5443 41.8879 38.6463 30.1102 25.2361
H007255 36e2 prot    799 TRAPPC6A            9.839   7.855   10.61   10.83   10.55   12.54   6.079   8.053   12.23   25.71   13.38   10.87   13.71   19.93   14.07   16.36   14.56   15.55   8.939   17.23   15.57   15.14   16.56   6.642   10.64   29.04   27.13   23.28  
M002043 36e2 prot   1583 Trappc6a            4.41689 4.80526 3.87472 2.86249 3.35795 4.42562 8.88011 1.02547 16.9431 16.2529 22.2353 23.018  29.7542 17.3294 14.6709 24.6699 7.24513 52.6655 1.10794 16.4182 24.9183 59.4854 63.9407 6.90342 20.3216 23.8257 24.7578 22.5134
H001084 36e3 prot   5492 GCLC                5.474   3.746   4.828   5.559   5.471   6.988   2.714   2.365   29.83   4.976   8.801   4.38    3.93    4.297   7.418   6.689   6.361   8.966   4.102   13.16   12.87   8.6085  6.877   2.817   4.698   6.106   13.97   8.307  
M032350 36e3 prot   3407 Gclc                21.4934 18.9343 16.5734 19.058  21.0731 26.1934 4.665   6.15948 37.9287 57.0056 25.5663 18.0846 31.4163 9.86189 10.904  15.7415 20.8515 11.975  6.70389 95.3102 8.98882 17.7125 9.78848 9.38187 32.5477 13.9731 15.0635 13.6229
H077585 36e4 prot   2271 GPR137B             16.21   7.953   13.09   10.28   11.64   22.61   8.582   0.3659  16.06   14.19   8.412   8.396   6.737   2.102   7.545   6.459   4.093   3.675   1.248   2.564   4.835   6.3155  4.072   7.575   8.623   12.28   13.04   6.368  
M021306 36e4 prot   2971 Gpr137b             4.03439 5.74923 4.58167 3.99098 4.95898 3.37863 5.76061 0.7645  9.70217 78.6228 4.44939 1.71948 13.3284 1.4222  13.0652 17.4797 0.20972 5.26491 0.161   0.97785 3.45916 27.5406 20.0162 2.65539 30.1194 2.92429 32.2156 7.90402
H180998 36e5 prot   3993 GPR137C             3.621   21.12   4.289   2.857   6.726   3.732   0.3863  0.1869  0.3548  0.2113  0.2448  0.4269  0.4615  1.957   0.3271  0.3869  0.1901  0.2651  0.1351  0.1795  0.2359  0.26525 0.1231  0.2849  0.5921  0.1306  0.836   0.525  
M049092 36e5 prot   3670 Gpr137c             6.20879 9.15019 6.05584 4.4849  10.5988 6.32977 0.82796 0.60106 0.52797 0.3376  0.06943 0.20456 3.31614 1.25714 0.25589 1.25083 0.07545 0.33525 0.02715 0.30135 0.33491 0.5494  0.79473 0.22201 0.68241 0.06299 1.19825 0.45167
H173264 36e6 prot   3171 GPR137              12.78   18.09   19.71   12.16   11.99   13.93   5.646   2.491   9.581   11.26   7.754   8.916   6.766   98.47   6.735   7.183   7.71    8.439   3.047   5.83    6.76    7.69    10.56   7.284   7.205   7.09    10.17   12.62  
M024958 36e6 prot   2760 Gpr137              28.2057 29.6957 27.6426 26.2628 29.319  21.5779 16.9739 2.17477 12.6818 24.4515 10.9529 13.4209 43.6231 79.0689 23.5115 30.3907 3.88371 36.1769 0.89542 18.8154 28.3144 41.6226 68.8569 8.97212 25.1146 13.1995 23.5147 22.9223
H075340 36e7 prot  12623 ADD2                4.667   20.8    12.31   4.826   6.106   8.234   0.118   0.06933 0.1549  0.02606 0.2013  0.4114  0.0795  1.294   0.2059  0.3484  0.08758 0.07826 0.4528  0.01737 0.2875  0.2941  0.03021 0.08433 0.2152  0.1231  0.4333  0.1669 
M030000 36e7 prot  10121 Add2                34.0833 15.9131 32.4408 52.7566 27.304  37.5817 0.09353 0.00453 1.46849 0.34813 1.44397 3.51878 1.19413 0.55817 0.12706 0.02412 0.03534 0.16533 0.00394 0       0.22146 0.28172 0.35375 0.04025 0.13938 0.26452 5.16053 0      
H148700 36e8 prot   6518 ADD3                39.61   25.1    29.54   29.92   21.26   31.03   12.907  2.006   15.13   14.18   20.11   9.945   19.64   21.95   23.12   23.21   13.65   14.15   10.29   2.597   22.38   14.895  7.351   15.92   16.3    17.54   14      32.03  
M025026 36e8 prot   4920 Add3                27.234  29.3177 25.5366 36.3394 26.6474 28.0438 14.1492 7.04455 47.957  22.9268 25.5845 41.5666 13.9175 14.7577 19.5846 20.605  6.34839 7.50889 2.40217 2.55151 8.70601 14.741  5.47022 13.6559 26.536  22.2477 34.1517 19.3725
H087274 36e9 prot   5355 ADD1                45.97   76.84   68.15   43.88   47.28   54.19   37.365  41.71   70.62   42.4    51.23   78.67   78.95   46.67   64.03   57.56   35.77   39.95   21.12   18.48   54.69   64.165  42.46   76.14   61.6    39.03   61.91   52.34  
M029106 36e9 prot   8540 Add1                52.0136 39.5489 46.8934 50.1416 39.7235 52.8228 22.0703 8.0349  37.0578 23.9383 30.6434 42.073  36.8602 7.13252 31.5147 31.3814 6.10961 19.0298 1.65931 7.05792 20.2863 43.8372 21.9907 15.9848 42.5033 23.022  43.5627 25.0389
H168591 36ea prot   3506 TMUB2               7.372   18.91   12.51   7.526   8.451   8.813   7.25    6.24    16.39   15.01   15.91   16.43   16.24   27.4    15.03   16.4    16.34   14.8    9.64    7.807   17.61   16.375  14.3    14.1    15.55   14.02   26.99   22.76  
M034757 36ea prot   2539 Tmub2               24.1697 27.6632 30.6431 26.6895 20.9415 23.6632 15.4501 5.92949 24.1362 27.6346 15.9968 26.034  31.3823 17.6979 28.4304 26.4288 8.32536 15.0222 2.68459 18.0476 23.5907 31.2118 28.3161 11.0064 25.3843 20.0667 26.3532 21.218 
H164897 36eb prot   2000 TMUB1               8.224   11.95   11.74   8.7     9.896   8.726   10.6115 13.52   16.45   19.94   15.46   14.05   13.73   13.72   11.59   13.96   16.74   22.92   22.58   24.99   24.24   19.035  14.11   16.23   16.2    15.82   23.33   22.55  
M028958 36eb prot   1875 Tmub1               8.52351 15.9544 12.9592 5.92808 9.1896  8.01403 10.5667 5.24001 8.96487 22.9179 6.72341 11.992  26.5422 2.29297 11.4972 25.5143 2.41842 36.1082 0.80784 14.2223 39.5029 59.096  35.2606 4.35436 20.8532 7.292   36.6291 12.0822
H162927 36ec prot   3255 PUS10               0.5637  0.9004  0.6268  0.5187  0.7331  0.6908  0.47135 0.5141  1.136   0.9138  1.195   1.172   1.443   1.568   1.096   1.223   1.145   0.8031  0.9199  2.057   1.816   0.88545 1.332   0.8566  1.496   1.002   1.444   2.435  
M020280 36ec prot   4306 Pus10               2.95758 3.33607 3.58317 3.86923 3.42477 3.6969  1.08819 3.62397 4.52766 1.37424 4.83947 11.8383 0.78152 4.13766 2.57586 1.87273 1.95877 0.28192 1.8514  1.3187  0.39579 0.9436  0.66518 4.68965 1.31991 7.94933 1.09309 3.59291
H140365 36ed prot   2610 COMMD4              7.12    9.29    8.002   7.117   7.833   7.922   5.9065  3.888   10.72   14.37   11.28   11.78   10.18   32.2    11.08   12.13   11.55   11.44   6.722   8.439   11.69   11.49   21.83   9.035   11.65   10.45   15.68   14.67  
M032299 36ed prot    816 Commd4              39.7316 61.2208 68.2861 39.5585 28.2285 40.1855 24.4194 15.0566 52.2185 68.0815 30.385  49.725  87.0925 15.2398 67.0202 83.5911 7.63562 68.434  1.44104 42.6628 68.6182 72.8558 82.7873 22.8985 58.0383 56.0123 106.623 36.2264
H122367 36ee prot   6463 LDB3                2.645   0.7909  1.873   4.067   1.862   2.675   197.4   146.9   2.214   0.7492  3.928   5.891   1.148   2.133   4.492   2.233   1.013   1.472   0.2711  0.1214  1.481   9.5385  0.1933  18.88   1.697   1.15    0.2168  2.082  
M021798 36ee prot   5999 Ldb3                2.5357  2.18958 1.75314 1.84889 2.29778 2.28673 204.463 271.75  18.8659 2.61393 38.413  1.10491 1.80553 0.34524 1.56404 54.6168 0.04231 9.02691 0.0598  0.02614 21.0364 3.93991 0.31733 21.1459 11.5274 44.1043 0.35444 11.7894
H072163 36ef prot   4459 LIMS2               4.491   3.116   6.203   5.23    4.587   7.38    41.48   5.485   48.35   17.82   27.58   88.48   5.342   5.361   34.56   30.29   8.368   10.75   2.66    8.063   12.27   106.145 5.652   83.13   38.39   9.203   41.34   18.4   
M024395 36ef prot   1678 Lims2               8.11044 10.271  12.263  6.05244 5.98648 6.44111 81.7089 11.6831 160.991 60.4466 17.4767 13.8364 42.4603 30.8673 124.966 64.4489 1.68467 75.6305 0.72452 67.8176 21.9626 64.808  44.9322 92.5279 134.052 11.3087 10.9322 18.9338
H159840 36f0 prot   2913 ZYX                 14.6    49.45   47      13.96   18.13   15.31   35.765  24.22   150.4   44.53   100.5   244.4   77.75   63.5    102.2   101.4   53.14   44.68   22.66   18.44   57.48   127.49  33.63   201.1   154.9   48.93   117.5   47.55  
M029860 36f0 prot   5378 Zyx                 5.11141 20.3428 9.11551 6.36622 10.1201 3.83526 25.0013 3.20101 34.5087 24.1972 45.0201 35.606  80.4621 12.0654 64.2133 52.7682 3.69448 50.5156 0.756   15.0857 49.397  43.0283 50.2061 61.0072 101.056 14.9787 81.4661 19.007 
H196923 36f1 prot   3096 PDLIM7              4.972   1.472   7.34    4.449   8.057   9.295   14.915  37.21   67.44   19.63   57.32   194.1   39.17   22.82   26.83   28.85   15.75   20.88   3.554   2.998   16.5    152.58  10.31   229.4   37.19   13.61   40.59   18.3   
M021493 36f1 prot   4837 Pdlim7              7.39965 7.67708 19.7947 10.0315 8.51185 9.52182 14.7403 37.1006 76.1142 5.89808 29.4199 32.4263 67.1809 2.71431 39.9095 30.7771 1.27858 56.6997 0.15657 2.2182  17.2303 46.864  12.3865 29.3421 20.495  12.3533 16.6285 10.2808
H169756 36f2 prot   7267 LIMS1               1.966   0.9036  1.31    1.814   2.324   1.874   4.492   8.815   7.509   4.227   6.93    7.579   6.53    4.305   11.49   8.654   4.967   4.804   2.199   1.983   4.799   6.291   9.106   11.66   10.48   4.109   4.909   5.807  
M019920 36f2 prot   4879 Lims1               7.14828 5.19653 5.55674 6.76653 6.78575 7.50276 13.6201 11.2936 25.1742 5.16219 19.9679 36.3842 7.15197 4.11791 10.4338 5.47979 4.75814 0.92633 3.07186 1.52584 1.73593 4.60849 1.55355 10.6609 14.8252 13.7737 7.42853 11.8344
H163110 36f3 prot  10754 PDLIM5              5.601   2.215   3.125   3.62    5.571   5.901   41.88   47.89   13.13   6.536   9.929   31.34   6.724   3.361   10.81   10.58   11.2    5.766   3.897   6.316   7.225   8.5975  6.073   27.28   7.516   6.194   4.184   6.46   
M028273 36f3 prot   8854 Pdlim5              4.63005 3.12785 3.63944 4.50038 4.51457 3.96731 54.2951 54.0293 19.3839 10.095  17.49   17.7168 5.22029 1.8452  7.87471 9.03348 5.20486 6.11152 1.5892  7.25133 4.81677 7.30109 4.88107 12.8307 8.54232 22.4932 4.70916 15.5702
H185246 36f4 prot   3314 PRPF39              6.669   30.57   8.887   8.196   8.7     9.848   5.3855  6.403   14.14   9.117   16.87   20.17   21.21   10      14.34   16.04   13.9    12.46   11.72   5.722   17.97   14.895  12.44   10.32   13.48   18.75   16.02   18.25  
M035597 36f4 prot   4384 Prpf39              10.4996 16.5251 13.8178 17.6919 14.4515 13.1747 3.15034 8.1507  17.4688 2.72901 3.78747 17.2327 4.58642 2.40004 5.08323 4.71736 5.30065 0.63427 6.7965  1.62847 0.99189 2.73166 1.31664 13.4394 5.22766 20.6751 5.80033 11.4692
H104812 36f5 prot   3877 GYS1                6.226   17.3    9.16    5.865   6.504   6.569   38.29   73.88   17.79   14.22   15.96   14.27   14.17   5.537   15.05   14.3    13.62   13.98   5.398   4.609   13.59   13.77   13.86   14.53   12.6    12.89   13.59   13.01  
M003865 36f5 prot   4773 Gys1                4.48188 6.9617  6.30172 4.44498 5.59183 3.60159 46.3054 86.783  16.1111 24.6888 20.058  7.36172 23.858  0.90463 41.705  72.9256 2.09347 14.3272 1.32368 1.72227 4.99669 15.0243 29.1522 37.7358 16.2616 17.3694 8.15846 13.5443
H111713 36f6 prot   2986 GYS2                0.07119 0.179   0.07705 0.0644  0.07489 0.08072 0.07309 0.0264  0.1139  0.1453  0.6838  0.08126 0.06049 0.06659 1.524   0.2147  0.0802  0.06121 0.2144  25.15   0.05652 0.08959 0.04132 0.05212 0.07675 0.01456 0.06411 0.1473 
M030244 36f6 prot   2640 Gys2                0.04729 0.02804 0.03694 0.07476 0.03171 0.04168 0.43745 0.0967  0.06382 6.99572 0.86863 0.00694 0.2193  0.06654 9.44752 5.51166 0.10489 0.01553 0       28.9401 0       0.03086 1.68034 20.1487 0.27491 0.17689 0.0183  0.41859
H198398 36f7 prot   1443 TMEM207             0       0       0       0       0       0       0       0       0       0.7112  0       0       0       0.1217  0       0       0       0       0       0       0       0       0       0       0       0       0       0      
M091972 36f7 prot   1533 Tmem207             0       0       0       0.00257 0.05461 0       0       0       0       5.5733  0       0       0       0       0       0       0       0       0       0       0       0       0       0       0       0.0181  0       0      
H131591 36f8 prot   4758 C1orf159            2.697   4.601   4.508   3.111   2.45    3.417   1.2156  0.5483  4.149   3.78    4.367   3.978   3.269   17.81   3.42    4.361   3.978   3.623   1.628   1.944   3.548   3.8135  2.14    2.408   3.635   5.444   5.058   4.758  
M059939 36f8 prot   3685 9430015G10Rik       4.93552 9.45595 9.93684 6.4686  7.92812 5.59066 2.26571 1.33755 7.53231 3.81055 3.88361 8.1092  14.2744 40.5338 8.9449  10.3353 1.22428 2.95377 0.68147 2.74591 3.95774 6.09619 5.83666 2.14836 5.57017 6.50089 17.4967 3.67359
H185345 36f9 prot   4493 PARK2               1.694   1.857   3.327   2.068   1.719   3.253   3.2835  3.986   1.497   1.711   0.5441  0.9542  1.167   2.936   1.506   1.172   0.6004  0.7607  0.2546  0.2369  0.3967  1.13545 2.031   0.8579  0.5068  1.035   0.4323  0.6404 
M023826 36f9 prot  10081 Park2               1.03417 1.77175 2.34516 1.66092 1.22481 1.003   0.75872 0.87267 0.98611 1.05812 0.21604 0.39959 0.50611 2.63958 0.68231 0.5997  0.20373 0.21236 0.12258 0.36924 0.10758 0.21819 0.63062 0.71049 0.46745 0.34767 0.14669 0.82215
H159784 36fa prot   6270 FAM131B             9.388   39.75   23.41   10.02   7.968   10.79   0.11875 0.3009  0.4808  0.1224  0.4456  2.05    0.1437  0.4717  0.358   0.4066  0.129   0.2779  0.03654 0.03709 0.5334  1.57195 0.0848  0.8169  0.3065  0.1108  0.2206  0.2037 
M029861 36fa prot   4097 Fam131b             33.6749 45.4687 35.1227 30.4721 23.1259 31.1436 0.46672 0.08468 0.45454 0.03308 0.36574 0.98769 0.41216 8.78098 1.99689 1.17775 0.02816 0.1001  0.03892 0       0.11345 0.35792 0.05968 0.36953 0.29192 0.52704 0.08964 0.2023 
H185519 36fb prot   1694 FAM131C             5.479   52.1    6.381   5.028   8.018   3.537   2.202   0.02497 0.209   4.828   0.5789  0.426   0.2651  0.8405  0.175   0.1775  0.6945  0.4134  1.247   0.04067 0.1807  0.1957  3.279   0.2784  0.03213 1.443   0.08137 0.9278 
M006218 36fb prot   1426 Fam131c             4.18814 8.91181 1.51536 0.82209 6.63347 1.33754 1.28782 0.01836 0.31094 1.4843  2.82484 2.54238 5.04967 6.08178 0.29665 0.79656 0.15374 15.8469 0.01398 7.13636 1.47037 0.66413 8.67736 0.471   1.26881 0.67768 0.31855 24.6046
H175182 36fc prot   6499 FAM131A             7.945   19.47   20.84   13.79   7.844   11.85   4.1755  1.906   3.865   3.418   4.392   6.054   7.025   6.389   3.934   4.607   3.103   3.284   1.941   0.6894  3.44    5.5145  4.883   6.944   4.576   8.344   3.717   4.394  
M050821 36fc prot   2845 Fam131a             54.1848 32.0426 99.7438 173.028 23.0781 60.8529 12.5772 31.2258 5.61375 1.32917 3.87452 3.62345 5.17233 31.1434 4.13656 3.92993 0.40556 2.65246 0.05604 0.25529 1.01654 2.33734 7.26223 3.94953 5.67338 4.18984 2.43239 8.05986
H157470 36fd prot   4734 FAM81A              4.092   0.2466  10.58   4.983   2.901   3.081   0.28755 0.03663 0.1385  1.234   0.169   0.3425  0.108   0.808   0.09029 0.1177  0.3375  0.1016  0.1048  0.01808 0.2473  0.36725 0.03263 0.1596  0.1362  0.2147  0.2327  0.3154 
M032224 36fd prot   3586 Fam81a              17.5655 3.94079 41.652  30.2277 14.088  20.8184 2.73478 0.09309 0.84079 3.63503 3.67447 0.94462 1.74905 0.214   0.18639 0.11257 0.02574 0.09149 1.60065 0.20484 0.07777 0.04544 0.12176 2.06642 0.7554  7.21159 0.09433 0.30816
H153347 36fe prot   2480 FAM81B              0.1193  0.2175  0.0525  0.3612  0.4499  0.06679 1.0013  0.01218 0.04483 0.1569  0.00773 0.01639 0.01557 39.27   0.00525 0.02036 0.00684 0.03036 0.08371 0       0.00932 0.00372 0.03722 0.00681 0.3131  0.01619 0.01811 0.2429 
M109228 36fe prot   3526 Fam81b              0.02361 0.09043 0.0131  0.06493 0.22158 0.02774 0.02148 0.06312 0       0       0.01548 0       0.12315 7.72761 0       0.00266 0       0       0       0       0       0       0       0.01249 0.13336 0.00656 0       0      
H198917 36ff prot   3812 C9orf114            5.882   15.87   8.266   5.656   6.842   7.085   3.6705  3.75    9.984   6.995   8.983   10.52   10.46   7.198   6.683   8.064   7.508   7.689   4.499   6.543   7.466   7.1975  5.272   7.491   6.944   8.213   11.25   9.815  
M039660 36ff prot   3002 D2Wsu81e            8.50536 13.5627 12.9072 9.57859 10.2524 8.27586 3.15012 1.81412 9.20023 7.76217 6.08075 11.0582 14.6412 59.1372 11.2477 8.72153 3.13247 6.15592 0.8166  5.73779 5.45686 9.72879 11.1265 4.52788 7.19841 8.11548 10.4184 11.2274
H063244 3700 prot   3279 U2AF2               20.44   54.37   27.4    20.5    24.58   26.33   20.85   15.32   43.67   35.53   47.01   56.19   56.01   60.41   32.85   40.22   37.33   35.67   20.96   22.17   47.06   41.155  38.71   32.12   42.46   37.55   64.97   50.98  
M030435 3700 prot   4102 U2af2               29.2964 38.4634 34.7883 28.6019 27.8322 33.4156 22.4192 10.1392 43.624  34.9318 42.2399 39.2319 61.9639 25.8758 44.4329 38.1477 5.2572  22.3617 2.57996 23.0097 32.2177 37.722  32.4775 21.3503 44.5867 37.52   74.0639 18.0497
H131051 3701 prot   5674 RBM39               21.51   51.29   23.95   22.92   25.38   25.83   23.01   24.64   51.77   41.85   56.59   72.69   84.7    36.18   49.01   59.5    51.6    47.91   31.97   30.3    62.24   49.855  43.33   38.86   53.58   50.91   78.55   79.11  
M027620 3701 prot   6922 Rbm39               36.457  19.7723 18.0648 35.7267 30.8444 46.281  5.17479 15.4166 26.5743 5.532   18.3295 55.378  4.86162 4.476   6.43396 5.61602 16.3089 2.45409 14.7188 3.24794 3.34396 4.871   6.36202 28.1153 8.01291 46.9198 8.43071 36.9981
H151923 3702 prot   3722 TIAL1               7.836   23.41   8.753   8.921   8.465   7.293   9.6895  12.99   20.47   13.48   23.93   26.55   24.7    23.02   18.72   20.15   19.37   17.77   11.48   9.332   22.25   20.61   14.04   15.43   21.49   19.61   26.6    25.9   
M030846 3702 prot   6893 Tial1               17.4765 22.1758 17.2421 20.7012 20.9935 21.7178 5.32016 8.68796 16.7819 4.16505 8.10846 13.5368 9.45617 6.47868 6.20082 6.07273 3.73282 2.58817 5.31437 4.73436 3.40747 4.41874 8.20926 9.9101  5.84144 13.9592 5.70955 11.1421
H179950 3703 prot   4096 PUF60               19.61   23.92   24.81   20.92   22.38   22.13   15.355  17.71   22.73   21.72   22.77   24.75   18.41   31.8    22.15   24.52   18.99   20.12   11.37   19.38   21.11   24.165  20.87   20.2    22.25   32.06   25.29   22.08  
M002524 3703 prot   1900 Puf60               70.6313 102.696 75.9355 57.5036 69.6196 70.0833 45.1186 21.611  75.0669 77.9565 72.1478 80.7484 204.414 101.15  82.0754 101.213 29.2343 103.329 7.22737 65.4756 86.1695 127.71  191.853 35.7732 110.335 66.2757 124.887 99.7476
H116001 3704 prot   5077 TIA1                9.133   30.31   10.13   9.436   10.75   9.919   8.17    6.176   22.19   14.51   21.83   35.69   41.46   12.06   14.54   20.75   21.36   18.04   13.18   9.269   24.65   21.59   17.54   15.58   17.61   12.64   30.72   29.33  
M071337 3704 prot  15740 Tia1                6.62488 7.71248 8.24995 9.66272 10.2112 10.2589 1.52216 2.06392 5.57315 0.94131 1.86893 6.40977 2.16635 0.9052  2.17317 1.75883 1.51889 0.44399 1.94998 0.30308 0.4272  0.8553  0.97699 1.99927 1.55475 3.23253 1.79423 3.29978
H103363 3705 prot    934 TCEB2               105.7   86.49   95      100.5   104.1   113.6   82.31   84.53   73.12   85.78   80.69   73.43   68.59   248     76.46   77.9    90.49   75.73   40.24   56.64   69.92   91.87   93.49   89.17   72.45   76.82   79.81   78.3   
M055839 3705 prot    504 Tceb2               183.981 180.186 165.542 123.677 133.068 146.596 172.175 182.811 185.892 301.348 230.495 164.793 261.887 754.859 233.049 190.025 35.7137 249.23  7.59251 155.783 229.16  300.732 220.911 142.538 207.749 216.354 171.918 112.919
H189325 3706 prot   3724 C6orf222            0.02783 0       0.04925 0.0176  0.04236 0.00698 0.0046  0       0.01146 0.03462 0       0       0.00543 1.158   0       0       0       0.9032  0.2599  0       5.614   1.09573 0       0.00699 0.00362 0.1128  0.01139 0      
M048905 3706 prot   4580 4930539E08Rik       1.34488 0.16161 1.77966 0.91612 2.73858 1.69248 0.03307 0.01429 0.07648 0.23952 0.31128 0.23188 0.11061 3.12502 0.12561 0.21112 0.00252 2.84936 0.0087  0.05947 28.5192 26.4544 0.00953 0.02043 0.07142 0.07673 0.43049 0.42224
H145912 3707 prot    824 NHP2                27.85   27.06   34.98   27.06   29.82   36.91   21.635  22.09   35.03   28.57   41.19   35.36   41.39   32.61   31.5    37.52   31.16   27.55   25.1    16.25   23.33   29.555  32.62   30.97   25.79   44.5    30.11   31.46  
M001056 3707 prot   1143 Nhp2                28.1827 14.5903 22.5968 15.0427 10.6927 28.6246 7.77665 10.7834 22.515  21.3183 88.3346 86.5695 50.9905 17.2217 28.2904 18.6684 9.38809 27.7146 6.22496 16.3335 20.4317 20.9547 19.4131 13.7272 13.6206 82.5402 24.7925 31.1799
H173988 3708 prot   2666 LRRC63              0.2929  0.08224 0.1508  0.4711  0.3144  0.1112  0.00819 0       0.0538  0.0131  0.02973 0.0191  0.01524 3.239   0.06397 0.07435 0.07257 0.02759 0       0.02421 0.03274 0.03281 0.2453  0.05557 0.1388  0.01395 0.1562  0.02207
M021997 3708 prot   2507 Lrrc63              0.0498  0.02044 0.02457 0.01102 0.0167  0.02438 0.02266 0.00261 0.02653 0.00515 0.00242 0.04382 0.01443 32.3255 0       0.01498 0.03222 0.03272 0.0318  0.02963 0.00412 0       0       0.00659 0.03262 0.01107 0.03084 0      
H186501 3709 prot   2546 TMEM222             14.87   24.04   19.72   16.3    19.44   17.23   8.5335  7.398   15.06   16.5    15.32   17.2    17.63   22.21   13.52   14.11   13.45   14.21   8.794   11.42   13.91   13.29   15.67   13.8    13.87   12.97   17.79   19.21  
M028857 3709 prot   1996 Tmem222             35.1236 40.3177 44.665  28.9628 30.385  31.3012 19.9235 10.0021 31.111  27.6325 20.0903 30.3001 37.0492 20.8125 40.0389 33.7173 5.61883 16.9596 1.70746 20.3399 18.3342 25.7594 34.7155 14.1054 26.7794 28.0832 28.9805 20.6233
H132932 370a prot  10288 ATP8A2              2.396   13.49   5.43    2.398   5.982   3.017   0.04041 0.01835 0.1921  0.1786  0.02044 0.01302 0.1202  4.261   0.05753 0.08832 0.02136 0.342   0.0518  0.00336 0.2133  0.2143  0.8888  0.06701 0.394   0.04783 0.1457  0.03582
M021983 370a prot   6377 Atp8a2              3.84404 2.79728 1.98727 3.23843 8.50849 3.3188  0.38446 0.3726  0.52009 0.14977 0.18551 0.0804  0.11916 4.84114 0.04909 0.09863 0.02352 0.54408 0.20627 0.01294 0.48105 1.04756 0.0493  0.06561 0.1058  0.57571 0.12428 0.12997
H101974 370b prot   7373 ATP11C              0.8458  1.71    0.5643  0.7955  1.225   1.38    1.0822  0.8105  6.958   2.962   3.768   6.795   5.898   4.472   5.908   4.894   2.646   2.715   1.221   4.662   3.421   3.6665  3.014   4.747   3.232   2.289   4.452   2.968  
M062949 370b prot   7281 Atp11c              3.77546 3.70663 2.02252 2.59619 4.38425 5.03768 1.04139 1.3566  3.9011  1.08127 1.124   4.04632 0.84818 1.06668 1.47108 1.39763 0.90645 0.14533 1.51099 8.77371 0.45537 0.53008 0.65964 3.45927 1.76898 2.72181 1.37123 3.79438
H058063 370c prot   8766 ATP11B              1.267   3.85    1.531   1.623   1.583   1.239   2.9365  2.354   8.554   2.971   10.9    7.079   6.478   7.95    6.626   6.272   6.879   9.589   3.59    2.202   7.474   6.1185  2.996   5.43    7.544   8.991   6.73    4.845  
M037400 370c prot   9143 Atp11b              8.82628 13.5632 16.3617 14.4118 15.4915 11.1165 2.30674 3.59749 7.04108 3.09067 11.4246 8.35509 2.06327 4.81962 3.02404 2.75786 3.9664  1.60496 2.76404 1.76839 3.2603  4.60439 1.24354 3.93919 2.97843 7.80221 3.7474  6.4361 
H124406 370d prot  10249 ATP8A1              9.859   6.39    8.826   16.09   11.94   17.56   2.7665  4.732   2.48    1.345   1.898   1.891   9.364   1.516   2.826   2.541   2.083   5.089   3.126   0.3269  8.586   4.443   5.353   1.362   6.434   1.245   5.457   25.02  
M037685 370d prot  14239 Atp8a1              19.3377 14.1044 16.3298 23.9046 22.1951 21.6734 3.42042 10.0485 2.00227 1.44887 5.67761 7.56382 2.25919 0.55193 4.55673 2.96812 0.43353 1.41248 0.21275 0.30141 1.05036 3.573   3.15287 1.53264 16.4334 2.11916 4.88918 3.18197
H068650 370e prot   9671 ATP11A              2.569   3.006   2.537   3.173   2.782   3.314   5.766   2.628   2.978   5.235   3.672   7.738   4.099   6.072   4.659   4.216   5.088   2.294   3.598   3.066   4.627   2.493   6.323   2.021   16.87   4.672   5.367   8.801  
M031441 370e prot  11117 Atp11a              7.53981 14.091  8.54063 8.54972 15.6687 10.1984 19.6637 6.36253 26.6819 61.3991 12.6047 24.9776 38.0556 11.0456 26.8068 20.9404 15.0079 7.71547 1.07029 1.95552 3.98305 15.444  30.2389 3.573   104.465 6.13731 10.963  38.2954
H122406 370f prot   1322 RPL5                165.4   194.3   124.3   153.1   183.7   197.9   231.3   233.3   598.7   305     586.5   767.6   1442    226.8   550.4   620.7   473     432.6   574.5   145.6   397.5   519.3   408.3   425.7   375.6   580.2   434.9   509.3  
M058558 370f prot   3913 Rpl5                25.6913 31.1587 33.9763 22.1799 13.7949 25.0747 18.5718 52.1828 145.783 28.3206 151.426 124.031 28.3864 11.5662 25.8549 22.062  0.79615 5.12521 1.28353 16.6545 11.1629 26.0322 4.6664  46.2263 22.7118 142.473 41.4363 2.04748
H176532 3710 prot   1979 PRR15               0.1087  0.06134 0.1245  0.08579 0.198   0.07129 0.13694 0.03237 4.248   7.309   0.1556  0.454   3.359   0.451   0.3413  1.342   3.967   4.928   0.9406  0.04033 22.51   20.4122 0.4169  0.9804  0.5489  0.1736  0.1075  0.6436 
M045725 3710 prot   3155 Prr15               0.19127 0.48004 0.20011 0.13261 0.27417 0.17051 0.27003 0.32988 0.63382 1.94922 0.8749  6.76698 3.9492  2.03087 0.42101 0.19936 0.89966 0.89954 0.05685 0.04186 29.7129 6.92338 0.64767 0.88818 1.07243 0.32535 0.22056 8.05602
H198003 3711 prot   2462 CCDC151             1.224   1.631   1.961   1.941   1.713   1.672   0.46305 0.04641 0.1774  1.313   0.4798  0.4072  0.3757  11.47   0.2237  0.2463  0.2677  0.2067  0.1643  0.2522  0.1491  0.15635 1.144   0.8062  0.5949  0.283   1.671   1.788  
M039632 3711 prot   2187 Ccdc151             2.68324 1.14029 3.57206 1.99072 3.46403 3.10273 0.0909  0.00898 0.14597 1.98874 0.08044 0.26791 2.46528 27.2176 0.08124 0.03434 0.01055 0.0075  0.01823 0.55098 0.04251 0.11175 0.38332 0.06545 2.31366 0.02326 0.06629 2.90543
H183638 3712 prot   8875 RP1L1               0.00815 0.01302 0.01004 0.01035 0.01598 0.01193 0.01405 0.00965 0.0295  0.02284 0.1133  0.0303  0.0145  0.1227  0.05471 0.0707  0.05847 0.02266 0.02254 0.00485 0.01737 0.01417 0.01981 0.01187 0.04611 0.1958  0.02047 0.02892
M046049 3712 prot   6753 Rp1l1               0.00616 0.00084 0       0.00117 0.01033 0.00724 0.0014  0.00194 0.00525 0       0.01617 0.01627 0.05537 0.0356  0.00125 0       0       0.00486 0.01771 0       0       0       0       0.00163 0       0.00548 0       0      
H104237 3713 prot   7096 RP1                 0.00308 0       0.00323 0.00426 0       0       0       0       0.00738 0.04023 0.00386 0       0.01502 0.1419  0.00972 0.03123 0.00459 0.05325 0       0       0       0       0       0       0.1014  0.01439 0.01786 0      
M025900 3713 prot  12279 Rp1                 0.00339 0.00881 0.00711 0.01189 0.02841 0.00697 0.13568 0.18285 0.00325 0.01156 0.01186 0.20877 0.05894 0.51203 0.0124  0.00306 0       0       0.00162 0       0       0       0       0.07936 0.16816 0.05347 0       0      
M109048 3713 prot    854 Rp1                 0       0       0       0       0       0       0       0       0       0       0       0       0       0       0       0       0       0       0       0       0       0       0       0       0       0       0       0      
H121579 3714 prot   6424 NAA50               6.073   8.402   6.629   5.235   6.508   7.413   7.0395  28.91   14.45   9.767   14.31   12.11   12.24   12.06   14.97   14.52   13.19   10.8    6.387   7.85    10.38   12.35   14.19   10.62   13.04   14.06   10.61   11     
M022698 3714 prot   4642 Naa50               17.8731 11.2696 8.77283 19.2765 16.7199 18.2001 4.32522 91.326  13.171  5.23669 26.7064 48.1188 14.8654 2.87215 6.32803 6.40266 15.3462 8.70779 7.58658 8.55566 5.06873 10.7888 19.1185 14.2117 6.20772 38.5789 8.72183 15.1763
H135870 3715 prot  11244 RC3H1               1.692   5.815   1.763   1.718   2.115   1.979   1.933   3.765   3.641   1.992   3.846   4.015   4.257   3.968   3.764   3.714   3.41    3.124   2.249   1.978   4.277   3.9125  2.727   2.878   4.572   4.761   5.682   3.918  
M040423 3715 prot  11288 Rc3h1               4.80599 4.96178 4.14106 5.83924 7.23052 4.8817  4.14773 3.95302 5.60843 3.81422 3.49818 8.59553 4.6332  8.57913 5.50815 6.25563 1.88693 1.54631 1.67911 2.13208 2.75789 3.19177 2.63259 3.10724 4.72711 7.33463 4.93953 4.62569
H056586 3716 prot  11390 RC3H2               2.672   5.615   3.025   2.867   2.976   3.539   3.1255  2.998   5.08    3.23    4.556   5.317   5.088   5.271   5.539   4.896   4.078   3.605   1.78    1.964   4.539   4.338   2.941   4.697   5.521   4.125   5.537   5.203  
M075376 3716 prot  19604 Rc3h2               4.29795 4.59785 4.07397 4.85097 4.59747 5.09415 2.01984 2.69786 3.36799 1.70149 1.50675 3.76499 1.4268  2.03085 2.02449 2.16685 0.69215 0.39916 0.69844 0.82096 0.60169 0.93605 0.9047  1.73973 1.97675 3.59826 1.54313 1.84611
H165757 3717 prot   9509 KIAA1462            3.462   1.343   5.617   3.572   2.767   5.465   4.422   1.735   11.66   4.103   2.958   14.93   5.025   10.24   12.38   9.211   1.724   1.239   3.605   0.2737  1.189   17.2005 4.067   11.61   12.12   1.776   0.4104  8.568  
M033960 3717 prot   6726 9430020K01Rik       35.3938 6.69932 18.4364 14.2968 8.25783 41.6528 11.953  4.71411 7.55473 4.374   4.86609 4.69327 5.12703 11.8041 12.4379 6.78459 0.54552 1.23293 1.04896 1.08966 0.67722 1.4353  5.75674 11.1629 35.0085 2.88659 2.09653 10.9259
H198089 3718 prot   5835 SFI1                2.108   26.38   4.052   2.07    3.8     3.975   1.11745 0.4931  4.369   4.324   4.225   4.304   5.132   11.7    3.223   4.486   4.201   3.657   2.497   1.442   8.977   4.4745  4.46    3.489   4.924   4.878   10.13   6.441  
M023764 3718 prot   7528 Sfi1                2.44084 4.7611  7.11485 3.1617  3.97538 3.24664 2.83808 1.06428 8.49566 4.11546 1.85592 8.51059 10.7799 4.78628 7.21073 6.90104 0.76023 3.39734 0.30446 2.90865 3.69494 5.1823  6.11204 2.7556  6.66721 3.52987 14.0494 2.86251
H099866 3719 prot   2435 MADCAM1             0.9757  2.384   1.894   0.8647  0.9435  0.7816  0.1118  0.1361  0.307   0.2297  0.3401  0.3287  0.3405  1.157   0.3049  0.3515  0.3206  0.9033  0.5951  0.2421  3.501   1.2923  0.3332  0.2126  0.2123  0.2189  2.428   0.6157 
M020310 3719 prot   1415 Madcam1             0.10294 0.0161  0.00363 0.01116 0.00986 0.0432  0.01338 0.06014 0.00313 0.15506 0.15006 0.15528 0.19606 0.01307 0.23917 2.66037 0       2.09843 0       0.01167 8.42364 3.80706 0.0864  0.00778 0.02167 0.01307 18.3533 0      
H116685 371a prot   3278 KIAA2013            7.497   9.817   9.128   9.113   9.975   7.507   12.505  13.29   21.48   18.03   16.35   18.08   12.22   32.05   16.67   16.21   19.15   16.75   15.27   18.81   34.61   23.675  14.96   24.91   16.46   19.94   24.5    18.47  
M044496 371a prot   2728 2510039O18Rik       11.5718 14.9897 13.9195 8.18801 9.06766 11.0298 23.0061 5.77303 26.8833 43.298  31.5806 45.0173 89.7022 25.9413 36.9091 53.7034 11.1661 64.068  1.80454 27.3651 115.718 147.453 81.0635 10.9461 60.1788 22.8511 86.4466 49.8256
H135956 371b prot   6362 TMEM127             6.902   10.89   14.17   6.742   7.796   8.194   15.78   5.663   19.25   17.12   15.23   14.28   14.66   6.854   15.67   14.27   17.7    13.14   9.607   9.852   16.34   15.375  16.87   17.44   15.79   15.87   20.74   14.24  
M034850 371b prot   4807 Tmem127             27.8136 25.0369 21.0597 24.7208 28.7627 26.8895 12.162  10.2957 20.2909 24.8498 24.4065 32.362  31.533  18.4648 26.0238 28.0964 10.5541 16.4356 3.831   14.7778 27.9353 33.7658 28.9696 16.8585 24.3231 25.6881 26.8658 18.6785
H109854 371c prot   2229 HTATIP2             4.024   2.248   4.857   5.498   6.105   3.66    4.295   7.525   17.3    9.755   14.48   5.759   5.47    9.925   11.38   9.839   12.3    15.35   6.366   16.41   26.78   15.4575 22.55   10.32   15.97   13.14   18.55   17.3   
M039745 371c prot   2018 Htatip2             2.7842  1.77186 4.39008 3.51683 2.91758 2.01149 3.0772  2.58517 19.5068 5.66642 13.7085 6.0248  3.22761 12.7692 7.55069 5.18226 3.48206 10.5355 1.25429 14.5478 5.32307 6.9386  9.78834 5.44533 4.31579 22.3948 4.39188 8.48794
H106245 371d prot   1164 BUD31               14.8    14.24   15.66   14.27   16.23   17.54   8.3255  5.587   14.8    15.49   15.98   15.23   15.4    35.32   17.42   17.77   14.18   14.69   7.642   7.311   13.52   15.105  16.29   17.52   17.65   15.12   17.28   18.03  
M038722 371d prot   1603 Bud31               14.721  18.2566 16.9481 15.8206 12.8987 15.1248 7.94849 17.1787 20.6872 14.3554 21.8708 36.1523 8.2769  20.1067 11.0836 9.82683 13.7264 6.60595 7.98208 10.2511 7.71922 7.87732 5.34953 22.5675 7.16124 39.2631 8.62797 20.509 
H125875 371e prot   5825 TBC1D20             8.175   19.95   9.816   8.247   8.502   8.968   6.7285  7.107   17.33   9.053   16.03   16.7    15.38   12.43   13.89   14.75   14.17   10.86   7.738   6.232   11.92   13.44   15.52   12.19   16.96   15.19   13.81   16.33  
M027465 371e prot   4163 Tbc1d20             19.7546 13.1735 13.6328 15.7269 13.3653 28.0125 20.6763 8.74063 18.8712 26.4649 24.0668 24.0238 26.2414 117.96  51.4843 40.8427 22.7051 15.337  5.16092 13.2118 19.8438 31.3108 33.2875 40.5423 32.4098 24.5072 26.7129 21.5679
H164197 371f prot   5425 RNF180              1.51    1.063   1.38    1.442   2.555   2.301   1.29245 0.4594  2.281   1.712   1.188   2.876   2.384   1.485   1.842   1.684   1.678   0.9825  0.7538  0.8553  0.4761  1.42405 1.256   3.369   1.505   1.386   0.7264  4.366  
M021720 371f prot   1721 Rnf180              7.09767 4.30746 7.17576 4.09163 6.72054 6.77037 0.19251 0.05705 1.75709 0.47245 0.60278 16.108  6.32871 2.96018 1.46006 0.90003 0.17431 0.2669  0.09265 0.14387 0.22206 1.77513 0.59367 0.14075 1.48491 0.96183 1.24112 2.08686
H114383 3720 prot   1893 TUSC2               21.12   21.53   32.19   20.71   24.58   24.91   11.895  14.79   13.51   17.86   10.29   12.31   11.35   26.8    11.4    12.51   12.4    16.36   10.88   8.951   13.95   16.23   14.95   14.49   14.17   9.2     19.01   18.23  
M010054 3720 prot   1781 Tusc2               33.7086 45.1465 48.3594 32.0714 35.6198 29.0524 23.4607 17.4024 24.1565 45.0592 12.6203 16.9327 44.4271 18.4813 29.7898 38.9525 8.6618  40.1417 3.93907 34.6958 29.8323 54.8848 63.6181 17.5856 26.9243 21.7273 31.5076 29.0074
H113742 3721 prot  10045 CPEB4               6.386   11.16   5.979   5.812   6.961   6.359   8.399   12.12   3.969   5.214   3.877   3.537   2.484   3.854   5.161   5.568   8.485   4.911   4.174   4.314   3.597   3.4645  17.74   4.915   6.746   5.104   5.233   7.426  
M020300 3721 prot   6359 Cpeb4               21.0188 21.6635 17.2621 29.7963 21.6682 24.9816 7.653   22.901  10.351  11.0166 7.01489 6.3693  1.36    8.34149 4.99592 3.53567 5.12953 1.52594 2.49482 5.06055 1.59017 3.49106 3.04586 4.94434 6.36574 6.99492 4.11892 11.5999
H107864 3722 prot   7884 CPEB3               3.134   6.369   4.826   2.857   4.733   3.372   1.3135  3.211   1.397   1.185   1.818   1.182   1.828   10.8    1.155   1.497   2.996   1.459   1.551   2.561   1.341   1.399   1.488   1.449   1.202   2.37    1.296   2.43   
M039652 3722 prot   7398 Cpeb3               10.1796 10.65   8.42698 9.70139 17.0107 9.83504 13.9024 10.3954 1.77466 5.6846  1.37929 1.10882 2.86298 19.499  2.26093 3.24721 2.59837 1.6753  0.79743 1.63105 2.04677 1.47698 6.78366 2.74226 2.68611 2.18876 1.55988 2.9875 
H214575 3723 prot   6890 CPEB1               2.874   5.822   5.214   4.354   6.29    2.929   0.33355 0.3169  1.974   0.258   1.788   1.659   2.622   11.32   0.7934  0.8686  0.4012  0.4017  0.2208  0.01678 0.5636  1.4263  1.116   0.8058  0.3906  0.4804  0.1365  0.7061 
M025586 3723 prot   4179 Cpeb1               9.63036 15.1231 24.0795 34.6487 19.2534 7.8818  7.14887 28.0293 13.408  3.58092 3.25468 3.58845 3.83873 3.79215 10.1935 7.09406 1.37498 0.53387 0.67245 0.98749 0.19773 0.84069 4.28788 6.96896 4.10207 4.56735 0.44636 7.20586
H137449 3724 prot   6867 CPEB2               6.266   4.955   4.406   7.211   7.791   6.468   2.0985  2.006   5.01    4.37    8.195   4.033   3.846   14.53   6.267   5.378   4.503   6.118   1.678   3.341   4.264   6.0535  2.361   6.011   4.861   12.11   2.922   3.72   
M039782 3724 prot   7801 Cpeb2               12.6094 10.9947 11.1538 9.61664 14.9408 11.8597 3.99104 3.99988 9.46755 2.7298  4.61003 1.75803 3.78967 60.9592 2.85558 3.3406  1.04866 4.17534 2.48075 2.62065 9.90247 3.61332 7.60524 1.48131 2.20272 12.8033 1.93523 10.5889
H144579 3725 prot   3547 CTDSP1              10.65   9.771   8.551   9.814   9.117   9.682   22.315  14.71   49.76   43.59   45.74   53.72   53.37   12.62   50.74   47.61   35.47   45.9    27.16   32.96   45.1    41.605  29.1    53.51   48.78   37.53   59.43   53.26  
M026176 3725 prot   3327 Ctdsp1              8.0748  12.7889 8.77217 6.14079 7.18768 7.04114 53.9715 22.9422 47.5541 89.4217 47.9457 38.9211 91.8567 6.80587 72.0169 83.3513 6.5061  57.9323 2.98925 100.916 71.7739 76.6857 100.981 35.2478 103.383 31.2602 78.0202 34.2118
H175215 3726 prot   4925 CTDSP2              20.68   59.33   23.51   21.68   17.07   22.08   26.585  26.1    57.8    39.25   54.97   82.58   78.63   25.47   61.75   63.72   52.04   54.99   43.31   21.6    52.71   68.145  58.17   66.62   74.51   51.51   55.91   56.78  
M078429 3726 prot   5057 Ctdsp2              20.7929 29.0391 20.929  22.7002 12.5034 22.7363 37.1551 29.7369 63.1863 52.5229 44.9459 64.7867 73.1597 15.0728 72.3013 69.9253 8.50824 31.9906 4.67419 13.6784 42.6388 72.4634 49.019  29.433  99.1652 60.7838 43.0807 43.2677
H137770 3727 prot   7736 CTDSPL2             1.595   4.662   1.647   1.638   1.683   1.751   1.5655  1.481   4.138   2.118   4.262   5.17    5.449   5.262   4.732   5.019   3.748   2.619   1.945   1.496   3.94    3.337   2.495   3.012   3.881   4.261   4.129   4.13   
M033411 3727 prot   9238 Ctdspl2             2.71887 2.94791 2.34137 2.9422  2.65806 3.273   0.89149 0.78083 2.95709 0.92975 1.6956  3.58159 1.16334 2.91548 1.40672 1.09647 0.9355  0.15361 0.54583 0.38596 0.28287 0.5203  0.25995 0.97139 1.2028  1.57513 0.9709  1.67472
H144677 3728 prot   5783 CTDSPL              4.375   13.12   6.338   3.676   3.399   5.396   6.398   3.424   14.81   14.09   10.04   9.811   9.19    6.044   9.201   9.903   12.61   13.38   4.118   4.426   7.367   15.175  3.968   14.51   14.06   18.54   8.362   8.232  
M047409 3728 prot   5181 Ctdspl              9.79216 3.72324 10.7044 7.23452 4.84988 10.9191 4.32289 0.9526  12.3742 20.4254 13.4142 5.94793 11.8731 4.26513 27.2593 20.3443 4.3004  7.42826 2.37348 1.74594 10.3667 20.8148 10.0303 11.0596 42.2007 14.7174 4.80919 10.3447
H126524 3729 prot   1418 SBDS                59.93   45.47   51.72   63.54   80.45   66.47   76.09   116.5   89.24   49.1    64.58   70.99   63.28   47.49   90.65   83.27   47.46   55.71   34.09   31.72   56.37   81.89   51.83   141.2   85.48   60.18   33.09   62.32  
M025337 3729 prot   2028 Sbds                27.0481 26.5929 26.241  24.3446 26.7272 26.3399 9.01337 10.9546 39.8094 15.4199 28.8642 40.7377 8.43962 22.4809 14.0841 10.0866 12.6648 9.28638 4.19638 13.5644 10.1302 24.9261 20.3456 32.9832 20.1721 37.5853 11.6762 33.2394
H134882 372a prot   4504 UBAC2               5.73    6.68    6.822   5.716   5.877   6.347   6.522   9.304   9.881   10.93   11.81   10.51   10.35   19.3    10.81   11.64   11.08   9.798   6.001   8.556   11.33   9.8445  9.377   9.287   10.73   18.41   13      12.43  
M041765 372a prot   2144 Ubac2               16.0438 19.2108 16.8084 17.4676 15.2988 15.266  21.939  13.1585 17.2457 41.7915 23.5024 17.7808 37.3215 58.9898 27.9464 37.025  7.03382 36.0808 3.46736 31.5623 31.1647 41.3556 53.8163 8.5944  30.5616 20.4339 49.2988 20.7459
H070476 372b prot   3847 ZXDC                2.812   5.79    2.836   2.63    3.204   3.321   3.2855  8.371   9.276   7.256   7.822   8.569   11.44   7.769   8.206   8.174   8.214   6.151   7.31    7.677   7.705   6.1235  5.822   6.077   7.805   9.57    10.45   9.166  
M034430 372b prot   8247 Zxdc                2.99764 4.4047  3.65649 3.44507 3.94176 3.52695 2.68821 2.26205 3.77373 4.4335  7.90563 4.42938 15.1126 1.82406 5.84241 6.8526  3.58446 3.68398 0.62109 3.02835 4.88198 7.06425 12.2807 1.26836 6.72924 3.74129 6.47381 3.51743
H197362 372c prot   3589 ZNF786              1.084   3.431   2.332   1.048   1.472   1.844   0.6562  0.5712  2.419   1.33    2.313   2.301   2.254   1.353   1.235   1.769   1.837   1.216   0.9544  1.006   1.733   1.8085  1.316   1.639   1.213   2.869   2.637   2.124  
M051499 372c prot   5417 Zfp786              0.79519 0.69266 0.49461 0.79132 0.91175 0.89379 0.08912 0.11479 0.17189 0.09411 0.19935 0.29407 0.72588 0.3994  0.12651 0.08318 0.15975 0.06057 0.07726 0.0777  0.04386 0.15979 0.13219 0.09858 0.07926 0.13999 0.04639 0.204  
H101773 372d prot   4544 RBBP8               1.497   1.56    1.362   1.229   2.135   1.375   1.0822  0.3509  3.969   9.751   5.29    6.204   2       10.71   2.539   4.998   6.084   2.592   2.871   1.398   4.116   2.972   2.275   1.909   4.504   4.908   2.262   4.413  
M041238 372d prot   3847 Rbbp8               0.94662 1.14702 0.9393  0.74387 1.2512  0.96617 0.42077 0.55809 6.29421 1.12052 5.30492 10.3332 0.57063 3.27102 1.27116 0.52221 3.44918 0.23027 3.12917 0.25101 0.13156 0.67501 0.51074 2.24106 0.74135 14.1057 0.61553 4.0934 
H137965 372e prot   2793 IFI44               5.115   1.805   3.486   4.309   5.723   3.586   4.0945  1.389   5.089   5.833   5.626   5.918   7.954   3.011   10.5    9.721   5.302   4.779   1.762   2.426   6.381   4.0825  8.726   3.789   14.74   2.494   21.27   10.25  
M028037 372e prot   6123 Ifi44               0.13594 0.16645 0.18861 0.08961 0.18457 0.11382 0.91987 0.15928 0.85305 3.48738 0.58952 4.51253 0.7328  0.04228 1.29194 0.99963 0.29585 0.08975 0.25389 0.58905 0.51281 0.09147 0.98977 0.48643 0.84642 0.24769 0.30465 1.03776
H173692 372f prot   3544 PSMD1               15.33   23.73   27.01   15.03   19.95   19.54   23.625  43.94   22.34   17.29   21.43   24.01   15.29   30.27   24.59   20.88   16.78   18.26   7.665   12.63   21.58   23.335  28.82   22.58   21.84   22.01   22.09   18.97  
M026229 372f prot   7238 Psmd1               13.6161 12.0906 9.99609 14.423  18.3679 14.7974 11.4292 24.0302 13.0035 8.77557 17.8302 15.9753 7.18402 6.88266 11.4131 9.23716 6.23143 1.57748 1.99634 9.66394 3.01673 4.07728 2.80144 8.57672 7.286   13.596  3.87776 10.1912
H167792 3730 prot   2140 NDUFV1              43.26   84.74   73.61   48.2    48.88   59.9    117.3   95.77   54.77   87.52   55.78   57.27   66.02   69.37   54.98   56.17   48.51   65.04   40.55   55.37   61      69.76   71.08   41.71   49.47   61.64   68.45   72.31  
M037916 3730 prot   2513 Ndufv1              60.3496 80.1032 61.4443 54.9176 48.0735 57.926  289.092 106.113 52.5811 132.656 64.7603 51.0328 38.465  52.4803 70.0303 64.3946 21.4052 35.5809 8.62088 76.6552 42.1784 53.8627 40.733  144.521 36.0114 52.753  25.549  77.8346
H152592 3731 prot   2676 DMP1                0       0       0       0       0.01559 0.01145 0       0       0       0       0       0       0       0.7477  0       0       0       0       0       0       0       0       0       0.05394 0       0       0       0.01359
M029307 3731 prot   2758 Dmp1                1.44111 3.12553 1.50745 2.27984 1.09773 1.08611 0       0.03797 0.0209  0       8.31243 0.00664 0.11371 0.0067  0.02147 0.0034  0.01255 0.01784 0       0       0.19474 0.12554 0.00317 0.01397 0.00371 0.03856 0.05607 0      
H124784 3732 prot   2577 RIOK1               3.227   6.132   3.549   3.545   4.548   3.54    4.1125  5.889   7.264   4.568   8.752   9.98    9.253   17.42   8.736   9.296   6.612   5.856   4.849   2.891   7.055   7.441   6.012   7.24    7.419   9.262   9.254   7.846  
M021428 3732 prot   2727 Riok1               5.33397 6.4098  5.28901 5.40615 7.05521 6.32619 2.29798 2.85637 8.02242 2.37583 10.2512 12.3412 3.70653 5.55023 4.45516 3.93818 3.5626  1.41369 1.8856  1.68882 1.54913 2.75589 2.28319 4.67359 4.75309 10.0631 5.42616 4.35627
H101782 3733 prot   4520 RIOK3               5.234   9.292   5.298   5.349   6.666   4.624   9.75    20.08   21.81   9.8     29.03   14.24   13.41   19.46   18.1    16.67   17.4    12.54   11.08   12.02   23.42   15.31   11.09   13.73   18.23   23.84   14.34   15.65  
M024404 3733 prot   3648 Riok3               19.1893 22.9151 18.9567 18.9156 19.3367 19.2613 11.9261 55.0602 27.6758 11.9279 28.8845 24.9207 9.38022 22.8891 13.1406 11.3897 21.1756 12.2182 15.882  12.3258 8.81969 12.4165 21.6924 14.8907 13.2036 37.1879 14.8075 20.2203
H140688 3734 prot   2079 C16orf58            12.85   34.94   24.32   13.64   18.15   17.52   11.5285 4.359   26.81   29.41   31.05   41.91   52.68   28.59   23.63   28.77   34.08   30.28   27.64   25.44   28.3    24.755  25.57   28.14   26.14   22.92   25.97   46.18  
M030780 3734 prot   5517 BC017158            2.59881 6.44807 5.6575  4.64113 6.30955 2.46656 2.73329 0.61933 9.1283  8.20173 3.24938 7.20199 23.9135 2.66131 14.9488 11.6932 2.85685 10.5619 1.65454 6.22035 16.5463 19.1318 18.1092 3.91871 15.9882 3.94827 12.2157 20.2807
H213996 3735 prot   1598 TM6SF2              0.3005  0.4573  0.5342  0.2269  0.7509  0.2298  0.3625  0.04315 0.3757  2.159   0.7813  0.4658  0.08604 0.2592  0.2836  0.4101  0.2057  0.3924  0.1007  17.27   53.71   0.8528  0.07952 0.6701  0.4757  0.2088  0.1748  0.2011 
M036151 3735 prot   1891 Tm6sf2              0.69328 2.66467 2.27732 2.36703 1.68219 0.83406 1.2715  0.34269 0.86756 13.6228 0.53255 0.58097 2.90221 5.64726 1.3288  1.61838 0.40271 9.01357 1.70741 85.0568 545.93  28.2021 1.57471 0.57936 3.36234 0.61129 1.58954 0.73048
H136404 3736 prot   2662 TM6SF1              3.44    3.926   6.435   3.667   4.997   2.466   2.677   5.457   2.342   1.143   1.872   2.608   1.468   2.726   5.99    4.643   1.642   1.065   0.4464  0.2504  1.858   2.135   1.766   3.607   6.823   0.9787  4.792   5.66   
M038623 3736 prot   5911 Tm6sf1              1.20751 4.2989  4.44853 2.0754  3.60656 1.1004  1.46372 1.36095 2.74319 1.0928  0.92574 0.6598  3.73829 0.82589 4.33973 5.07893 0.49386 0.74378 0.17533 0.27507 1.5412  1.36444 2.4435  2.42343 5.65322 2.96779 12.8534 1.07498
H168005 3737 prot   2800 C11orf84            4.605   8.069   5.903   4.357   7.024   4.511   3.6905  1.556   7.69    5.166   6.828   9.664   7.006   29.54   3.657   4.58    4.126   4.288   1.967   0.9944  4.511   6.833   3.695   6.332   7.017   2.732   6.42    6.542  
M024970 3737 prot   3177 AI846148            6.3928  6.8496  7.868   7.58865 9.20021 6.03048 4.83587 1.76982 9.19309 6.60744 4.71083 7.06016 15.1065 29.507  9.76802 9.16895 1.53626 8.94599 0.25721 1.67562 5.56267 11.0937 9.92265 4.15717 10.1031 5.87541 7.63284 7.91327
H058799 3738 prot   2244 YIPF1               5.819   5.297   8.331   5.824   8.727   5.656   5.2785  7.523   11.98   11.44   9.61    7.396   7.81    12.32   8.972   11.28   16.68   12.17   6.926   10.32   8.859   8.4265  14.95   9.145   10.61   10.25   13.37   19.22  
M057375 3738 prot   6769 Yipf1               4.79577 3.79605 3.53282 4.76234 3.31018 4.53728 2.40814 0.84226 5.51673 6.17756 4.65862 7.78506 4.46366 6.75854 5.76821 4.59326 2.23129 4.57926 1.28963 4.61503 5.85182 10.5625 3.57349 2.48713 4.59385 5.50222 3.96224 4.1222 
H130733 3739 prot   1780 YIPF2               8.019   16.45   12.46   9.155   11.73   8.154   8.827   8.785   16.99   21.76   22.08   21.3    21.72   62.3    15.77   19.84   30.16   18.68   25.43   13.79   16.93   16.315  22.3    22.97   19.42   17.29   16.91   29.12  
M032182 3739 prot   2142 Yipf2               4.19684 12.7483 10.9892 6.99319 9.21654 4.36659 6.13399 2.11771 16.9823 23.2033 6.05527 17.8402 39.0963 21.4528 17.7543 17.8417 9.99229 27.5942 2.88441 25.0685 20.4503 35.423  37.2129 6.25584 31.7211 11.05   21.7034 27.6011
H169371 373a prot   2825 SNUPN               4.132   4.931   5.857   4.157   4.864   4.935   3.421   4.682   6.051   5.978   6.217   7.582   8.505   17.01   5.998   7.01    4.804   4.857   2.78    3.693   4.954   5.807   5.909   5.576   5.519   5.264   7.242   7.908  
M055334 373a prot   1382 Snupn               8.01055 7.53112 6.65553 7.48872 7.79363 7.87376 3.98646 7.23715 6.6381  4.14173 6.12367 8.16147 2.90633 8.81769 4.13228 3.65451 2.16238 1.82804 1.62961 2.58591 1.09118 2.63794 2.97612 5.71249 3.15097 8.3509  3.02818 8.79582
H188878 373b prot   5735 FBF1                3.363   4.453   3.811   3.234   3.272   4.048   1.097   0.8747  3.579   2.216   5.611   3.701   4.175   28.75   1.931   2.482   2.94    2.018   1.421   0.8414  2.69    2.578   3.437   2.008   2.593   5.806   3.67    13.53  
M020776 373b prot   7722 Fbf1                9.30519 12.3274 15.6715 10.4327 11.4368 13.3775 3.13577 1.88435 10.3321 5.97256 6.26536 7.00211 12.3882 16.0958 6.32617 6.74711 1.97833 4.7821  0.40779 1.23983 2.34612 4.52065 7.4727  3.55901 8.79248 5.84648 5.86134 9.37353
H128165 373c prot   4274 ADM2                0.01231 0.03606 0.02274 0.02476 0.01752 0.01037 0.01931 0.00607 0.04282 4.527   0.09628 0.02997 0.01696 0.648   0.04757 0.29    2.684   1.517   4.468   0.8649  1.898   0.29499 0.06298 0.04407 0.4183  0.146   0.8657  6.095  
M054136 373c prot   1040 Adm2                0.02001 0.01095 0       0.01518 0       0       0       0.00629 0       8.50068 3.49996 0.63382 7.65454 0.00889 0.04881 1.5977  0.54363 5.37102 3.60279 0       2.93974 0.705   0.08397 0       0.31453 0.72913 5.07413 3.98465
H170819 373d prot   2057 BFSP2               0       0       0.00946 0.00771 0       0       0       0       0.02072 0.04259 0       0       0       0.05441 0       0.01742 0.04488 0.03567 0       0       0.1236  0.01859 0       0       0.01618 0.01982 0.6048  0.04818
M032556 373d prot   1694 Bfsp2               1.90404 2.48047 2.15128 2.05745 1.72133 2.17247 0.07823 0.18934 0.02879 0.12952 0.00358 0.1189  0.0356  0.25107 0.02997 0.55417 0       0.03389 0       0.0341  0.17682 0.08416 0.01031 0.06825 0.07845 0.18288 2.71008 0.16309
H180891 373e prot   4378 CUEDC1              8.564   7.449   6.861   8.766   11.98   7.321   10.735  14.68   14.58   13.73   13.66   14.31   4.681   2.049   10.74   9.627   12.77   10.95   6.675   1.598   4.681   15.9745 10.96   10.87   11      5.016   7.343   12.31  
M018378 373e prot   5763 Cuedc1              5.80264 8.21693 4.58326 5.59024 11.4534 5.10443 10.5601 30.117  19.6262 5.48897 14.5575 14.4214 15.4669 0.89362 13.5253 11.6681 4.90922 9.44497 0.76083 0.49552 4.97891 14.979  28.9067 9.39434 14.3621 12.0292 4.96919 13.1351
H197019 373f prot   2112 SERTAD1             2.593   2.277   2.825   2.813   3.07    2.415   5.9345  4.363   6.754   8.484   7.542   7.208   4.624   3.68    6.884   6.932   5.96    9.043   2.374   3.766   6.755   7.2745  5.467   11.06   14.78   9.751   7.71    9.015  
M008384 373f prot   1341 Sertad1             5.30708 6.03333 5.54233 3.87061 1.7999  5.5525  6.69195 3.80243 16.2777 10.5626 16.829  18.6517 25.9943 8.94939 12.0629 21.4284 3.01148 44.9635 0.41614 6.3393  67.0179 48.9499 30.8274 9.91045 31.0705 47.9169 22.631  17.9235
H167565 3740 prot   2024 SERTAD3             2.28    2.134   1.828   2.271   2.656   1.998   7.686   6.076   11.95   9.498   12.4    13.49   9.956   11.51   11.78   12.1    7.406   10.57   2.756   4.254   9.35    13.485  7.442   11.58   12.07   9.141   14.31   10.65  
M055200 3740 prot   1327 Sertad3             1.64656 3.2952  1.38086 1.68951 1.42988 1.70452 3.63808 2.26903 12.8575 5.8987  8.94675 14.9849 7.65331 2.71035 8.12256 8.70847 3.89536 12.3809 0.61578 4.98812 6.11011 10.0452 11.4766 6.07787 6.2473  13.4602 13.0882 12.9078
H105963 3741 prot   2236 ADAP1               25.9    15.31   36.73   33.46   17.84   19.01   1.1805  0.1034  3.04    6.796   1.296   1.353   0.5091  0.9764  1.442   1.415   1.592   5.314   2.612   0.6775  11.02   12.568  1.298   1.879   4.355   1.351   8.005   3.284  
M056413 3741 prot   3278 Adap1               48.6969 48.8442 78.8692 38.8802 36.1479 40.0996 1.04538 0.41734 18.8369 13.603  3.81985 5.83159 3.38522 3.19854 20.4698 13.9296 0.26047 13.0293 0.04864 0.46831 78.613  28.335  5.02957 1.33351 6.14327 1.96066 17.4637 4.21398
H084070 3742 prot   3422 SMAP2               19.32   25.33   33.41   20.2    22.53   25.52   5.387   5.192   20.67   8.39    11.71   10.5    6.769   13.5    20.89   14.88   18.3    17.14   7.284   16.39   40.56   12.571  10.56   10.36   35.51   17.1    156.8   10.45  
M032870 3742 prot   3150 Smap2               58.5635 32.734  35.8953 48.2679 50.9264 58.7801 14.1121 5.35704 7.87555 13.1049 14.8083 11.4454 11.1772 9.23999 8.39063 21.4514 11.3002 10.0148 4.06199 12.7679 13.4668 11.0206 11.2219 7.33347 13.159  23.4286 57.7753 13.945 
H184060 3743 prot   2751 ADAP2               1.346   0.4707  0.8792  1.195   1.527   1.162   1.14    0.4285  2.154   2.508   1.352   1.58    0.9725  0.6444  5.244   2.82    1.723   1.451   1.142   1.03    2.622   1.9145  3.416   2.313   5.469   3.742   11.92   2.297  
M020709 3743 prot   1774 Adap2               3.00293 2.16962 3.94651 3.50659 2.40657 2.3295  6.18981 1.69729 5.12129 24.7428 1.54914 1.64112 7.32269 0.84954 15.5236 8.75789 1.30082 4.08734 3.58386 19.5588 17.9444 7.73796 10.2831 3.13128 14.4977 1.48044 20.0001 1.86879
H112305 3744 prot   2064 SMAP1               2.02    2.343   2.392   1.934   2.378   1.98    2.128   3.948   3.63    1.676   2.977   2.672   2.039   8.853   3.559   2.81    3.198   3.312   2.883   0.8469  3.168   2.966   2.939   2.843   2.597   3.067   1.647   2.481  
M026155 3744 prot   3560 Smap1               7.48201 21.033  22.9533 22.706  23.9454 7.32213 4.15074 4.6886  14.8948 10.5189 7.63267 5.88913 11.3468 65.4482 12.7454 7.03279 2.11643 5.02053 1.30443 5.02855 13.146  16.7081 6.09066 13.2376 8.51654 21.6135 12.589  14.5119
H153820 3745 prot   6905 SPHKAP              2.051   24.54   1.492   7.195   2.635   0.6882  5.786   0.00376 0.01713 0.00536 0.02965 0.00521 0.4286  0.186   0.00513 0.02098 0.00471 0.01473 0.0049  0       0.01195 0.03967 0.00513 0.02186 0.02218 0.01701 0.1202  0.02237
M026163 3745 prot   9589 Sphkap              9.64405 45.342  12.6294 37.8035 19.4327 7.65412 0.28826 0.05939 0.00786 0.01346 0.31507 0.50029 0.06918 7.08024 0.26469 0.00489 0.02768 0.04619 0.30553 0       0.05493 0.04567 0.79866 0.22334 0.15777 0.0135  0       0.05762
H023516 3746 prot   9900 AKAP11              9.717   12.2    10.44   10.19   10.74   16.06   3.5045  2.198   8.94    4.12    7.267   9.227   8.54    9.509   7.253   7.334   5.756   4.61    2.9     2.257   6.4     6.766   6.424   6.405   6.826   4.925   5.913   7.78   
M022016 3746 prot   9407 Akap11              39.5327 18.7188 19.6548 38.3515 41.1539 45.4992 3.82087 4.35449 7.63345 4.54397 2.98461 8.7863  2.83367 3.48133 3.9105  2.30723 2.34151 0.73331 1.51273 2.06883 1.05737 1.83272 1.41472 3.11406 4.2097  4.32149 2.13191 4.25842
H214642 3747 prot    247 DEFB113             0       0       0       0       0       0       0       0       0       0       0       0       0       0       0       0       0       0       0       0       0       0       0       0       0       0       0       0      
M073735 3747 prot    256 Defb18              0       0       0       0       0       0       0       0       0       0       0       0       0       0.10835 0.52878 0       0       0.19224 0       0       0       0       0       0       0       0       0       0      
H151882 3748 prot   4288 CCL28               0.3074  0.04946 0.3613  0.2096  0.2825  0.134   0.1825  0.03299 0.695   0.7411  1.198   0.7745  0.4072  0.9426  0.939   7.312   85.41   2.07    2.281   0.3291  2.473   5.1065  0.2362  0.8329  1.006   2.705   2.251   6.954  
M074715 3748 prot   3732 Ccl28               1.54453 0.14341 0.07977 1.50715 0.4673  1.4808  0.01522 0.2666  0.09742 1.60981 3.28201 35.3303 0.34905 0.82995 0.70957 0.01006 19.1037 0.1077  0.06408 0.00221 2.25009 7.71118 0.00234 0.15194 0.02465 0.14124 0.00259 0.07403
H130054 3749 prot   4010 FAM155B             1.446   4.661   1.315   1.202   2.316   1.288   15.3425 0.03954 0.1387  0.6308  0.07654 0.1096  0.1313  1.69    0.0359  0.134   0.8021  0.7797  0.8244  0.05    0.1356  0.15955 0.5997  0.03738 0.04428 0.04683 0.07181 6.484  
M071719 3749 prot   3906 Tmem28              6.15863 4.81323 4.34039 9.04528 7.91889 5.86594 0.01696 0.03854 0.05335 0.64266 0.18793 0.37033 0.31806 0.13019 0.06065 1.25216 0.29244 0.88408 0.03572 0       0.05553 0.24246 2.20883 0.11699 1.97325 0.70552 0.02474 0.63656
H204442 374a prot   3475 FAM155A             5.533   4.88    7.424   5.703   7.983   2.748   0.10628 0.01166 0.8004  0.2185  0.4255  0.199   0.1589  1.992   0.2702  0.3022  0.08558 0.19    0.1078  0.01263 0.2126  0.1893  0.04927 0.2216  0.2869  0.05151 0.05704 0.2481 
M079157 374a prot   6528 Fam155a             7.15003 9.49118 10.7444 15.4391 14.484  5.70118 0.02175 0.00702 0.05773 0.0168  0.0381  0.38427 0.11086 0.01841 0.41732 0.01726 0.00177 0.07036 0.01832 0       0.05696 0.69262 1.6039  0.02024 0.00626 0.01417 0.00296 0      
H174697 374b prot   3417 LEP                 0.00946 0.02545 0.01728 0.0144  0.01535 0.01161 0.06873 0.09467 0.1712  0.03091 0.05647 0.03536 0.02604 0.1991  96.16   24.64   0.08954 0.06673 0.1114  0.01478 0.141   0.08859 0.06019 0.1172  0.038   0.1248  0.09003 0.04541
M059201 374b prot   3350 Lep                 0       0.0051  0.00153 0       0       0       0.97487 1.01213 1.6902  1.21934 6.09376 0.23503 5.57358 0.63203 380.673 63.3509 0.60619 0.32075 0.0238  0.00246 0.06166 0.74779 6.10231 15.5744 1.40974 16.5131 0.25966 1.97924
H168404 374c prot   2725 MLKL                1.642   0.6964  1.221   1.573   1.793   1.041   2.853   0.874   5.426   4.554   8.813   5.605   1.746   1.078   9.184   8.607   6.424   5.8     3.77    2.573   10.21   5.9715  3.819   6.148   16.53   3.582   28.74   6.686  
M012519 374c prot   2290 Mlkl                0.13631 0.24366 0.17931 0.08446 0.09139 0.08542 0.87221 0.47163 5.23749 0.54386 5.72221 3.47016 0.52144 2.57592 2.10219 1.3159  0.36278 0.55877 0.31332 1.07402 0.55478 2.09003 1.10586 2.87528 1.51324 2.16449 0.81878 1.32706
H214050 374d prot   1992 FBXO16              1.915   3.54    3.349   1.443   2.425   3.963   1.1621  0.6341  3.184   1.68    2.35    2.106   4.264   2.767   2.269   2.651   2.975   2.136   3.138   1.524   1.967   1.7825  1.889   1.859   1.828   2.747   1.492   3.48   
M034532 374d prot   1220 Fbxo16              5.95284 2.33813 4.24506 4.4098  5.54642 6.73457 0.48107 0.01073 1.65365 0.41786 0.28841 3.1968  1.61152 0.71239 0.6172  0.04617 0.10403 0.26221 1.99303 0       0.01693 0.06678 0.73009 0.20758 0.77085 0.24256 0.03961 4.30255
H203734 374e prot   4013 ECT2L               0.09134 0.2136  0.07353 0.0985  0.1283  0.08742 0.1466  0.02061 0.08864 0.04444 0.09553 0.1371  0.07832 0.4017  0.07705 0.08846 0.172   0.05514 0.02965 0.03429 0.07301 0.06842 0.04249 0.03853 0.1646  0.1477  0.07515 0.1008 
M071392 374e prot   3567 Ect2l               0.09918 0.17718 0.12375 0.16267 0.44589 0.10626 0.07696 0.07707 0.05967 0.01085 0.02211 0.02567 0.37196 0.14775 0.01897 0.01316 0.1488  0       0       0.01157 0.01737 0.01713 0.0049  0.2701  0.60754 0.02204 0.00542 0.07745
H166046 374f prot   6322 TCP11L2             0.5303  0.9341  0.5259  0.7652  0.5814  0.398   1.6655  1.493   2.046   0.752   1.966   2.063   1.708   1.217   1.585   1.706   2.167   1.517   0.7276  0.3253  1.835   1.4395  1.889   0.935   2.07    2.528   1.609   2.23   
M020034 374f prot   3429 Tcp11l2             5.74093 11.8821 7.10716 8.8428  6.98201 5.70853 46.4087 13.6353 12.8273 9.12538 13.7556 20.7239 42.8755 6.78408 13.7331 19.7279 3.80234 6.53994 2.58647 7.47115 8.7444  5.99596 12.336  6.91018 25.9981 19.3959 37.8708 15.9525
H124678 3750 prot   3290 TCP11               0.0394  0.02593 0.06442 0.03597 0.0564  0.05574 0.02315 0.00955 0.1011  0.1234  0.07342 0.03945 0.1718  202.6   0.0725  0.07001 0.1115  0.06596 0.01181 0.01933 0.02074 0.03615 0.04497 0.054   0.0542  0.1041  0.0179  0.05801
M062859 3750 prot   2079 Tcp11               0.20019 0.11502 0.16788 0.34174 0.6845  0.25288 0.47809 0.00315 0.11943 0.59285 0.25971 0.80146 3.73628 1476.9  0.61042 0.33414 0.0111  0.64704 0.03835 0.01191 0.36268 1.47436 0.0336  0.05561 5.68389 0.48039 0.55322 0.39866
H176148 3751 prot   4784 TCP11L1             1.418   2.264   1.895   1.642   1.971   1.392   1.00045 0.546   1.881   1.35    2.072   2.389   1.68    2.821   2.207   1.975   1.497   1.185   1.445   0.7202  2.562   2.583   1.029   2.991   1.918   1.764   1.554   1.459  
M027175 3751 prot   6862 Tcp11l1             1.81346 7.07932 3.89708 3.48122 9.05384 1.87798 0.88288 0.77647 2.21892 3.014   0.98752 1.02465 2.66827 1.70446 2.08244 1.42825 0.14965 0.34545 0.3282  1.32305 0.35523 0.48527 1.43929 0.26797 1.83826 0.71897 0.99721 1.48965
H136051 3752 prot   6238 KIAA1033            3.585   5.709   3.217   3.883   4.209   3.827   3.983   4.53    9.537   7.349   10.7    11.4    11.5    5.435   13.98   11.37   8.354   5.99    5.572   5.605   10.54   7.5375  9.93    8.666   11.26   7.187   14.72   9.919  
M034560 3752 prot   5821 A230046K03Rik       7.64666 8.21722 4.99699 9.7102  11.6629 7.58246 1.53351 3.34423 6.91868 2.11961 3.36003 8.91137 0.8019  0.8196  2.55805 1.41919 3.89696 0.23109 3.87582 0.91736 0.39037 0.66128 0.42155 2.61601 2.24076 5.40936 2.2664  5.69529
H168703 3753 prot    772 WFDC12              0       0       0       0       0       0       0       0       0       0.03716 0.06401 0       0       0.1698  0       0       0.07554 0       0       0       0.02528 0.02004 0       0       0.3562  2.93    0       0      
M042845 3753 prot    772 Wfdc12              0       0.03688 0.07978 0.02045 0.03614 0.01584 0.01226 0       0.04595 0       11.7167 0.02372 0.31248 0.04791 0.74522 0.23104 3484.56 2.79435 0       0       0.01338 0.03957 0.80312 0.00713 1.56245 0.42524 0       0      
H163875 3754 prot   3478 MEAF6               14.81   13.46   13.42   14.29   24.36   17.93   5.963   7.7     15.29   9.62    13.49   14.75   14.56   19.12   12.42   13.98   13.04   10.58   8.169   5.136   10.38   12.522  10.27   14.3    12.25   14.42   11.14   13.13  
M028863 3754 prot   5202 Meaf6               21.2694 13.8281 17.8    21.0423 22.663  25.1509 2.5203  1.62697 5.90512 2.77375 4.638   6.65957 3.79565 11.4605 3.25603 3.08409 1.17335 0.98864 0.73561 1.50884 1.4693  2.35301 1.6216  4.43328 3.53904 8.34982 4.07261 5.2046 
H198753 3755 prot   5754 PLXNB3              11.53   19.38   9.759   12.59   6.961   7.791   1.78815 0.1186  11.68   0.7354  6.539   15.13   0.3747  5.997   5.593   7.289   7.516   2.735   1.709   0.1982  1.471   17.6005 11.19   8.18    1.254   3.46    0.3459  0.8928 
M031385 3755 prot   6461 Plxnb3              4.66367 12.2932 7.55657 5.35592 7.86234 4.74411 1.58086 0.29785 0.53803 0.26168 0.32582 0.06518 1.0305  0.03721 0.38498 0.82528 0.15537 0.66396 0.00617 0.05876 0.20622 0.69822 0.6001  0.33828 0.58222 0.21326 0.56545 0.29932
H196576 3756 prot   6399 PLXNB2              10.18   86.99   14.01   8.363   11      11.19   15.4    3.077   57.69   65.4    60.1    56.78   68.14   33.72   27.04   34.29   58.24   62.92   28.17   34.14   45.42   38.31   62.75   52.7    54.32   44.45   74.72   81.42  
M036606 3756 prot   7083 Plxnb2              9.79212 28.5342 11.096  10.6427 17.6569 11.429  30.089  1.81038 41.2183 74.1488 47.959  59.99   91.407  33.8388 38.7105 33.736  17.2398 76.5757 1.70236 57.5338 91.1525 127.223 47.1502 7.51535 69.1262 37.4537 35.0167 62.4072
H164050 3757 prot   7397 PLXNB1              24.23   24.29   20.54   18.87   18.83   21.68   9.754   0.9942  34.95   50.01   33.01   27.99   31.09   9.57    13.81   21.9    23.99   20.45   23.3    29.76   21.33   26.77   3.759   32.91   19.27   36.04   12.14   59.52  
M053646 3757 prot   9554 Plxnb1              17.5553 9.58816 9.8347  13.646  18.4072 13.5893 13.5572 0.30762 11.2933 9.84644 15.5557 8.034   42.4975 3.26325 7.22956 4.86477 0.53259 6.72747 1.02218 12.4354 2.04976 4.47346 55.8937 2.80569 31.8798 14.0528 7.80262 9.6003 
H162227 3758 prot   1642 TAF6L               4.005   6.028   5.057   3.425   4.545   4.669   2.787   5.471   8.482   7.431   6.241   8.649   8.233   5.932   5.81    6.628   5.831   5.659   5.198   6.584   7.096   5.8465  7.594   4.859   5.9     7.217   8.742   9.808  
M003680 3758 prot   5869 Taf6l               2.55641 2.94433 2.94901 2.15011 2.80748 2.5957  3.8613  0.94911 6.1134  9.52073 5.05361 8.37987 15.6459 8.9812  9.28647 13.6599 2.27462 9.94382 0.91688 7.94965 7.60626 9.92654 19.3263 3.09553 9.38961 5.18786 15.712  6.87259
H106290 3759 prot   2588 TAF6                7.988   18.46   16.37   7.597   8.118   10.72   6.566   8.03    14.93   10.76   11.86   17.7    16.22   19.3    8.708   9.768   9.434   8.836   5.029   3.2     9.907   11.735  13.27   12.21   9.922   9.08    10.53   13.82  
M036980 3759 prot   4460 Taf6                3.6673  10.7375 10.6488 7.46948 8.99673 3.91192 15.9184 7.99127 11.2579 15.2935 4.89817 6.22797 29.9839 46.7123 17.3041 19.354  1.58845 12.5207 0.66137 10.6425 13.0338 15.9143 21.33   6.25338 16.5159 6.45048 19.4926 5.69882
H127837 375a prot   2086 AAMP                26.03   44.9    38.5    27.24   32.15   32.94   25.11   26.39   52.87   40.6    44.89   48.54   67.1    54.45   48.03   49.92   40.8    55.27   29.87   27.8    42.78   44.44   44.39   36.08   36.74   49.05   44.35   52.84  
M006299 375a prot   3451 Aamp                32.6461 40.7993 35.2096 35.9669 37.0041 32.2756 33.1822 20.3634 39.4777 62.2756 31.4071 49.2219 70.4129 219.747 50.6647 42.844  17.1954 37.6894 4.57399 52.9691 42.2072 50.8105 55.8362 21.8315 50.4235 60.2739 47.1292 58.1197
H196975 375b prot   3805 ANXA4               5.333   1.442   3.503   5.474   4.139   4.385   4.8515  3.169   18.44   27.32   21.98   20.37   13.66   6.626   19.82   16.96   15.11   22.78   76.69   17.08   36.26   20.115  9.036   24.9    25.22   22.26   9.996   19.64  
M029994 375b prot   4630 Anxa4               0.57529 1.3441  1.13963 0.76897 1.1059  0.53078 4.48159 3.00704 31.2292 14.7891 24.8508 38.0285 11.3713 1.72337 12.1498 10.6183 7.2868  11.9972 5.51851 6.88794 70.1913 22.1482 4.05881 10.6599 23.1533 27.509  3.31909 26.4932
H164111 375c prot   1812 ANXA5               47.56   22.01   32.46   44.54   62.13   43.55   75.76   27.43   115.3   115.2   146.3   193.8   157     81.8    304.8   222.9   163.1   108.4   64.57   37.42   76.86   97.55   197.8   257.3   235     71.61   138.9   156    
M027712 375c prot   1764 Anxa5               23.7703 49.387  32.2225 17.9255 49.9228 17.3762 65.4366 13.0653 140.585 71.7776 167.991 169.474 149.957 8.19758 224.61  150.191 48.0892 57.1427 18.213  38.0012 20.9445 59.8935 200.669 152.389 251.509 122.931 56.1162 198.901
H138279 375d prot   2741 ANXA7               25.87   24.36   24.26   25.06   30.28   29.74   29.945  50.78   41.51   40.64   38.25   36.36   38.03   16.17   50.73   43.14   41.55   26.98   19.5    26.9    27.19   31.71   46.39   52.99   35.88   34.51   33.34   44.74  
M021814 375d prot   2952 Anxa7               22.9241 22.5567 25.7143 29.1637 24.3212 22.937  27.2633 35.7084 60.7551 42.4783 90.6435 59.0743 33.5497 5.54689 43.4516 37.9448 22.7169 38.1947 7.42661 25.3809 21.165  42.8169 46.7862 35.5964 39.4238 101.338 21.1209 62.3289
H138772 375e prot   2288 ANXA3               2.563   1.405   3.079   2.987   4.336   2.67    8.915   3.561   2.845   9.446   5.825   3.271   1.004   0.6986  8.731   21.67   49.59   28.73   8.232   0.7536  5.617   9.296   0.9884  6.837   45.66   4.943   13.34   34.98  
M029484 375e prot   3628 Anxa3               3.50455 1.87696 3.30915 2.61982 1.22674 3.20826 4.41475 5.08605 27.3444 2.99175 33.4315 14.298  4.30537 3.51435 8.84524 7.94635 1.93683 2.44626 1.8513  0.38446 0.84555 8.27747 0.57286 14.7133 21.9432 20.3048 1.78222 19.3419
H109511 375f prot   1405 ANXA10              0       0       0       0       0       0       0       0       4.894   0       0.02056 0.01924 0.02231 0.668   0       0.02137 0.0684  146.1   3.512   15.47   0.02605 0.02263 0       0       0.021   0       0       0.02563
M031635 375f prot   2280 Anxa10              0.00913 0.03746 0.02251 0       0.00612 0.05899 0       0       0.00778 0       0       0       0.00529 0.00406 0       0       0       72.8685 0.00874 0       8.67076 0       0       0       0       0       0       0      
H122359 3760 prot   8257 ANXA11              8.06    9.142   13.29   7.665   3.299   10.56   33.86   21.09   37.26   31.36   28.57   20.84   19.69   7.511   38.79   29.46   24.11   27.7    14.82   5.743   30.59   26.305  7.494   40.63   29.76   17.73   23.34   19.86  
M021866 3760 prot   4122 Anxa11              1.10054 1.4614  3.78297 8.81356 1.6179  1.05891 15.3934 14.8397 11.5377 24.6851 6.83486 9.73707 23.9156 17.3029 22.3909 20.3808 4.00284 37.0861 0.65274 9.46479 34.7326 97.767  24.8903 8.09908 40.1794 5.54023 25.6069 13.8067
H197043 3761 prot   4549 ANXA6               14.31   25.34   49.95   17.69   32.72   24.78   39.855  38.62   96.39   25.2    44.98   65.34   67.36   25.52   84.63   74.26   17.95   25.68   16.33   35.3    38.27   52.925  49.94   72.41   57.09   16.55   66.68   37.62  
M018340 3761 prot   2904 Anxa6               42.2063 49.6078 32.4917 39.6875 33.6785 37.2814 72.9877 67.9652 104.607 41.8339 114.971 162.832 98.6907 3.59774 186.611 104.935 35.914  26.7709 10.8299 52.8855 17.268  34.4284 30.8614 96.7076 90.4365 40.9962 84.8884 129.953
H168002 3762 prot   1781 POLR2G              17.02   15.65   15.94   17.12   16.18   17.9    10.21   7.613   17.85   20.82   20.47   20.78   21.34   16.8    22.88   22.49   15.47   16.81   9.738   9.075   18.98   17.875  23.93   21.11   21.93   20.56   31.71   20.13  
M071662 3762 prot    860 Polr2g              59.1373 58.9029 64.6969 56.4212 46.8197 60.5636 29.8624 27.3471 37.2298 34.0512 33.9447 82.7157 18.7517 25.1681 34.2846 24.255  24.4182 8.5744  10.9617 8.2534  6.74976 11.1425 14.2055 27.6036 19.7668 66.4641 24.893  46.259 
H173464 3763 prot   1460 RNASE11             0       0       0       0       0       0       0       0       0       0       0       0       0       34.34   0       0       0       0       0       0       0       0       0       0       0       0       0       0      
M059648 3763 prot    712 Rnase11             0       0.008   0       0       0       0       0       0       0       0       0.02556 0.12858 0       0.28569 0.02377 0       0       0       0       0       0       0       0       0       0       0       0       0      
H177990 3764 prot   4961 DPY19L2             1.567   5.418   2.311   1.556   2.205   3.314   8.775   0.1766  3.619   6.447   3.651   6.806   9.488   22.55   5.23    3.81    1.006   1.033   0.9968  0.07181 0.718   2.6995  3.038   2.352   0.929   1.003   1.311   12.54  
M085576 3764 prot   3419 Dpy19l2             0.06086 0.02664 0.04654 0.18241 0.39174 0.09655 0.01661 0       0.68215 0.00566 0.0071  0       0.03528 43.8279 0       0.00824 0       0       0       0       0       0       0       0.00644 0.0598  0       0       0      
H156162 3765 prot   6023 DPY19L4             2.745   2.031   1.82    2.765   2.99    2.24    2.7675  1.369   4.966   2.88    4.675   5.302   6.081   3.372   4.475   4.64    4.084   4.216   1.998   2.41    3.257   3.196   5.667   3.77    3.795   3.574   3.326   4.928  
M045205 3765 prot   8081 Dpy19l4             6.0386  5.54147 4.11461 4.72133 7.73643 6.70253 2.29596 4.13588 4.41749 2.57053 3.84446 6.31265 1.1493  1.55833 2.55458 2.0469  2.24026 0.35424 1.07778 0.96414 0.29909 0.70191 1.05576 1.90824 2.32247 3.68769 0.95921 4.23924
H173852 3766 prot   5521 DPY19L1             3.703   6.524   5.769   3.713   5.341   2.618   4.2295  0.8165  5.419   2.695   3.79    6.86    3.702   12.96   4.988   4.497   2.854   3.144   1.836   3.845   3.4     3.9705  5.386   5.937   7.485   2.089   5.772   4.007  
M043067 3766 prot   6323 Dpy19l1             14.1055 13.4278 19.3167 9.75018 14.2696 15.4924 1.96569 0.90995 6.24737 2.16667 4.80972 8.02723 14.3546 12.767  7.17862 6.44201 0.57299 1.31151 0.95192 6.33853 1.64333 3.09059 18.3046 3.57242 4.35367 3.85302 10.8573 3.27695
H178904 3767 prot   9460 DPY19L3             4.997   4.929   3.057   4.34    3.999   5.989   1.31835 0.6305  3.438   2.577   3.007   4.336   5.994   5.794   3.348   3.549   5.207   3.452   2.677   1.156   3.348   2.3825  2.786   3.936   3.834   2.253   4.959   4.867  
M043671 3767 prot  11347 Dpy19l3             8.54601 3.95801 4.36696 7.17561 5.73344 9.00471 0.49387 0.61378 1.90027 1.52412 1.33073 2.55767 2.57349 1.03891 1.78798 1.10282 0.74332 0.3665  0.28981 0.54334 0.30585 0.82745 2.3734  0.55165 2.04407 0.81294 1.70439 1.3878 
H148655 3768 prot   5835 C10orf11            0.2783  0.2466  0.1584  0.2025  0.4691  0.5629  0.8521  0.1254  0.3338  0.712   0.2606  0.3759  0.8545  0.3514  0.7306  0.5087  0.4997  0.7682  0.4187  0.5883  0.1888  0.3568  2.874   0.915   0.7286  0.1523  1.103   1.092  
M063458 3768 prot   2702 1700112E06Rik       0.16943 0.14961 0.08358 0.20305 0.32014 0.20362 0.1016  0.57898 0.37907 0.61617 0.09205 1.76191 0.45086 0.56461 1.56559 0.83384 0.25195 0.11232 0.29505 0.11302 0.0841  0.1206  0.2941  1.11655 0.45776 0.93947 0.25754 1.12471
H145022 3769 prot   2528 TCTA                15.51   13.01   18.48   15.03   17.2    16.14   7.3885  5.096   15.43   27.96   10.89   15.64   18.06   13.91   11.81   12.61   13.11   12.54   8.484   12.79   14.44   14.21   27.93   17.5    15.35   7.25    18.2    31.46  
M039461 3769 prot   1835 Tcta                16.9537 19.6904 18.0025 14.3022 14.5905 15.1715 32.5718 14.8927 41.5535 26.8743 17.9816 20.0865 20.6856 22.6587 37.7978 37.4532 10.8843 23.2708 5.26769 20.7257 17.483  27.2259 25.2076 15.175  39.2898 17.6837 15.5957 42.9082
H173557 376a prot    838 C2orf70             0.3208  0.1791  0.115   0.3201  1.172   0.1867  0.12385 0       0.06394 0.346   0.02935 0.02138 0.02782 23.12   0       0.08003 0.6978  0.9924  0.3127  0       0.02605 0.13305 0.1236  0.05727 0.1188  0.06077 0.02589 0.8377 
M029182 376a prot   1034 1700001C02Rik       0.10063 0.29184 0.12906 0.47717 1.18739 0.17737 0.5676  0       0.02573 0.04369 0.01173 0.01771 9.48371 188.825 0       0       0       0.19039 0       0       0.00999 0.02955 0       0.01597 9.16435 0       0       0      
H144645 376b prot  11407 OSBPL10             0.3869  0.2367  0.9865  0.3101  0.447   0.4463  0.3958  0.2228  6.82    3.248   2.226   2.833   0.93    9.035   2.894   2.226   2.128   1.101   0.2341  0.199   1.809   1.42    0.8687  2.325   1.419   1.481   2.78    1.414  
M040875 376b prot   5121 Osbpl10             3.4987  2.25145 4.19864 3.42224 4.99116 4.20441 0.33273 0.74391 0.58617 1.92546 1.55071 3.15004 2.43307 34.8331 0.98301 0.61044 0.36275 3.0689  0.18292 0.06447 6.42803 4.79041 0.93958 0.50312 2.10391 0.50653 0.27555 2.10398
H144909 376c prot   4178 OSBPL11             4.34    3.255   2.862   3.082   4.203   5.108   2.5245  19.92   4.883   2.793   4.31    4.223   2.905   7.059   5.302   4.338   3.568   2.397   1.45    4.194   4.694   5.227   3.44    3.205   6.241   4.333   7.877   3.798  
M022807 376c prot   4507 Osbpl11             4.98649 5.2275  3.99507 6.1725  5.69279 5.35501 5.35582 4.56467 6.99083 8.47762 7.70339 8.30403 12.2571 6.77592 16.7088 10.3916 2.1735  2.74082 0.93748 4.39315 4.17553 4.86685 9.86594 10.8421 7.44831 7.2973  5.96585 5.76199
H117859 376d prot   5461 OSBPL9              5.881   10.64   5.945   6.037   8.915   7.2     11.345  15.22   19.8    16.42   17.34   24      23.82   21.75   19.31   20.39   13.29   16.51   10.35   13.86   13.33   12.455  19.81   19.47   20.51   10.69   17.13   19.81  
M028559 376d prot   6975 Osbpl9              8.96816 15.3161 7.62154 5.73142 10.5854 8.51381 12.0963 15.1258 19.1973 18.7458 14.0902 14.2256 7.27333 17.1569 13.128  14.5491 6.77077 2.35313 2.3002  11.4601 2.48336 4.02808 4.94903 19.067  15.224  16.0848 8.76295 13.5065
H091039 376e prot   8159 OSBPL8              3.976   4.403   3.721   4.008   4.431   9.063   2.509   2.977   5.7     4.321   6.959   7.064   5       4.455   9.394   8.03    6.771   3.623   2.548   2.268   5.606   3.8555  4.305   5.864   9.226   9.335   6.115   5.174  
M020189 376e prot   7128 Osbpl8              30.6652 7.73692 10.8488 13.7092 13.6152 43.4169 7.04781 3.09467 5.88208 8.77701 2.7184  5.84656 3.28786 2.64742 3.89314 2.90531 5.22038 0.31645 1.66645 2.2903  0.5347  1.04719 0.95312 3.42153 3.89927 7.05502 4.29285 4.10837
H021762 376f prot   6323 OSBPL5              1.933   2.429   4.373   2.276   3.573   2.199   3.0675  1.82    11.78   4.715   13.98   12.81   6.879   1.966   9.989   9.752   7.403   4.802   2.914   0.6161  6.416   11.3    3.43    13.66   8.635   10.64   12.29   7.932  
M037606 376f prot   4892 Osbpl5              3.99427 7.98532 8.85017 3.53403 11.6988 3.67393 6.5191  3.44275 24.3587 23.6991 21.6957 13.8263 39.0255 2.44755 23.9321 18.662  3.45535 18.209  0.4563  1.23497 7.03719 18.6993 10.5407 8.06671 41.0098 38.4448 15.6019 12.0853
H137274 3770 prot   2190 BPHL                2.426   3.251   2.992   2.04    3.363   3.306   1.858   1.684   3.825   8.434   3.694   3.119   2.768   2.636   3.885   4.349   3.625   2.488   2.396   10.85   5.461   2.7715  4.63    1.604   1.647   3.838   1.537   2.142  
M038286 3770 prot   1202 Bphl                19.182  26.6304 18.3064 18.061  18.4322 17.587  17.7274 15.1225 31.4582 219.855 18.861  29.7961 28.348  7.269   32.779  22.688  7.91936 8.95989 4.54319 162.04  7.23532 15.5885 44.2581 15.3023 23.9906 13.4943 7.68698 35.1657
H185721 3771 prot   1828 DRG1                12.76   18.23   18.33   11.71   16.53   14.51   17.91   34.33   18.73   16.39   17.62   19.83   22.66   135.4   21.67   22.43   18.52   16.27   14.63   10.53   14.53   16.4    25.66   15.83   16.22   18.2    16.31   19.6   
M020457 3771 prot   3449 Drg1                19.0355 14.4644 12.9056 21.0747 15.315  18.5151 6.18359 10.7114 14.2828 6.57469 21.8848 31.0038 4.15812 19.4943 7.57738 5.24225 7.35318 1.08208 6.34488 5.11142 1.59619 2.73996 2.01032 10.3147 5.29928 24.5761 4.13614 21.9477
H187678 3772 prot   5925 SPRY4               4.108   3.492   4.609   3.114   4.235   2.648   5.662   1.286   3.094   6.917   2.22    3.593   1.1     1.466   9.568   8.063   2.376   4.138   1.532   3.443   4.205   4.695   8.351   16.74   15.75   1.604   4.844   12.85  
M024427 3772 prot   4585 Spry4               2.21482 3.32554 2.92518 3.59332 4.09578 2.45862 6.8276  0.88513 3.48721 4.56008 1.904   1.2939  7.37907 1.14943 9.10446 5.90692 0.39509 4.15757 0.49989 7.32096 2.57939 6.77853 10.2219 2.43508 14.5964 1.31402 3.06498 2.04867
H164056 3773 prot   3953 SPRY1               1.465   2.136   1.739   1.416   1.32    2.031   12.8435 8.225   18.73   7.38    22.17   22.31   9.66    5.157   74.91   53.12   17.15   8.355   5.226   3.2     6.581   13.114  8.136   21.46   22.67   22.2    5.846   34.8   
M037211 3773 prot   2904 Spry1               3.3894  4.15849 3.49962 3.53122 3.28137 3.12819 16.4973 6.21656 17.1617 24.5546 8.44603 8.39853 24.5055 2.5407  21.8853 18.2612 1.62108 8.44534 1.50987 3.63786 8.38327 18.4029 23.0491 5.6627  66.3736 23.2622 6.19373 20.9295
H136158 3774 prot   3285 SPRY2               12.22   35.18   14.35   11.04   8.808   11.32   11.245  8.161   12.46   6.989   13.53   15.83   7.384   2.531   30.81   31.28   10.38   8.213   6.332   5.637   10.06   16.595  6.957   15.58   15.18   11.19   14.14   14.15  
M022114 3774 prot   2083 Spry2               25.7045 15.5448 18.7915 17.0866 8.94845 31.3967 8.92989 4.13856 6.27523 8.18484 15.0165 22.1869 13.0519 0.77678 12.3109 8.23838 4.75268 5.77675 1.08119 0.91925 6.00489 17.1156 7.77664 4.8816  17.1563 11.6849 4.15275 12.5999
H168939 3775 prot   9017 SPRY3               0.4983  3.105   0.7142  0.483   0.5945  0.6588  0.31545 0.3207  0.6899  0.4077  0.4767  0.6691  0.7331  0.2913  0.6985  0.7188  0.5713  0.3847  0.2125  0.2371  0.5677  0.58605 0.7905  0.5992  0.5891  0.2374  0.7647  0.7064 
M061654 3775 prot   4347 Spry3               3.73869 5.28369 1.47832 3.45227 3.25767 3.76328 0.02613 0.01205 0.09384 0.09055 0.06699 0.11794 0.11931 0.00425 0.29389 0.1015  0.03981 0.11322 0.02292 0.02089 1.93175 0.07731 1.29571 0.02786 0.06584 0.03936 0.03113 0      
H150990 3776 prot   4846 DHX37               1.861   2.641   3.095   2.156   2.437   2.159   2.1835  6.247   5.422   4.108   5.205   5.99    6.771   4.817   4.971   5.568   4.697   4.674   4.491   2.475   5.43    4.3275  3.726   3.811   4.498   5.452   7.16    5.362  
M029480 3776 prot   4996 Dhx37               3.44462 6.02643 4.75676 3.87999 5.85608 3.6048  5.37349 1.23812 5.38092 5.19888 6.0411  6.92317 14.4253 6.92514 8.61626 8.85584 1.55198 4.96316 0.84173 4.77759 4.47182 5.75412 13.1477 3.00502 7.595   3.30217 12.0252 4.58973
H141013 3777 prot   3235 GAS8                3.258   7.876   6.025   3.215   4.728   4.515   3.494   2.449   4.476   6.82    4.124   4.713   7.024   10.17   3.051   4.061   5.268   4.013   3.971   1.508   2.203   3.675   5.263   3.381   4.086   2.64    2.236   9.543  
M040220 3777 prot   4001 Gas8                4.28566 11.1539 10.6556 6.91071 8.1807  5.47914 1.26341 0.97015 6.05638 2.93703 3.56627 7.11178 5.70376 16.7262 3.92045 2.80385 0.49602 1.74668 0.27397 0.61472 0.86224 1.89108 2.8679  2.3158  4.87475 3.50048 1.62573 6.62879
H011083 3778 prot   3953 SLC6A7              1.628   49.41   20.18   2.621   3.623   0.2822  0.02356 0.00749 0.02768 0.01548 0.03982 0.03154 0.01959 0.09049 0.06882 0.04999 0.03619 0.01272 0.00847 0.00898 3.226   2.5557  0.00933 0.09817 0.06074 0.01885 0.01465 0.02989
M052026 3778 prot   3328 Slc6a7              13.4435 11.4558 29.7957 25.8948 30.6957 10.3675 0.56888 0.12784 0.18386 0.24238 0.12031 0.13205 4.19695 8.21237 0.56437 0.88291 0.00347 0.11584 0.00599 0.25296 5.22648 9.69988 0.28076 4.25142 0.5621  0.4571  0.16844 0.08301
H196517 3779 prot   4202 SLC6A9              4.033   3.41    3.023   4.834   7.832   4.118   0.468   0.1338  6.688   1.542   9.366   5.151   0.9851  0.6392  1.415   2.208   3.158   2.461   1.359   0.3333  2.823   4.92    9.71    2.795   5.738   19.84   0.9124  2.673  
M028542 3779 prot   5119 Slc6a9              6.79282 33.3878 8.4928  7.64291 27.086  4.5882  1.39616 1.10479 14.4088 4.79915 4.2913  1.27339 20.6314 2.77069 6.85894 3.60173 0.74608 18.4655 7.49869 13.121  9.51768 10.0719 8.02283 4.54172 17.1893 13.1216 16.7755 7.66364
H103546 377a prot   5446 SLC6A2              0.02615 0       0.01413 0.00647 0       0       0       0.00284 0.1029  0.04552 0.07881 0.182   0.0245  2.858   0.2952  0.2889  0.05294 0.01013 0.00727 0.02373 0.0453  0.02681 0.1443  0.00626 0       0.695   0       0      
M055368 377a prot   6275 Slc6a2              0       0.9863  0.00736 0.01132 0.00889 0.00195 0.10409 0.08971 0.53843 1.45413 6.15845 8.0828  0.74965 0.01768 9.16022 0.15409 0.05884 0.21699 0.0127  0       0.00165 0.01298 4.58264 0.97649 8.2103  7.82689 0.0077  0.04403
H108576 377b prot   6625 SLC6A4              0.03047 0.1299  0.05219 0.04287 0.04702 0.054   0.11353 0.02691 0.07734 0.09937 0.1305  0.04623 0.03033 0.2974  0.09759 0.09553 0.05638 0.03638 0.1158  0.02013 4.241   0.07435 0.03535 0.1822  13.4    0.2044  0.1065  0.1032 
M020838 377b prot   4516 Slc6a4              0.03226 1.14352 0.00341 0.03933 0.00927 0.02437 0.64561 0.05363 0.30633 4.19964 0.60988 0.75414 2.84716 0.56098 0.48709 1.36366 0.05621 0.37598 0.64434 0.06214 17.8993 3.13438 8.93745 0.21212 3.37947 6.71348 3.70678 0.06118
H142319 377c prot   4136 SLC6A3              0.01758 0       0.00777 0.01972 0.2453  0.00744 0.02269 0.00363 0.08124 0.08545 0.1763  0.2042  0.3927  0.382   0.05115 0.08468 0.0949  0.07677 0.0097  0       0.0893  0.03703 0.01532 0.05441 0.2623  0.05227 0.04935 0.6018 
M021609 377c prot   3441 Slc6a3              0.17538 0.02317 0.02237 0.10553 7.54558 0.12081 0.00825 0       0.01675 0.04126 0.01763 0.01064 0.03856 0.00806 0.00246 0.03547 0       0.01669 0       0       0.11106 0.02368 0.04568 0       0.06833 0.00403 0.51401 0.24086
H165970 377d prot   7097 SLC6A5              0.00993 0.4749  0.07334 0.01976 0.02139 0.00974 0       0       0       0       0       0       0       0.4355  0       0       0       0       0       0       0       0       0       0       0       0       0       0      
M039728 377d prot   7186 Slc6a5              0.02027 24.62   0.02214 0.04229 0.12037 0.02382 0.00395 0       0       0.0018  0       0       0.00168 0.01544 0       0.00131 0       0       0.01941 0       0       0.00283 1.43273 0.00077 0       0.00064 0       0      
H087916 377e prot   4507 SLC6A14             0       0       0       0       0       0       0.00265 0       0.02956 0       1.422   0       0       0.03982 0       0.4212  12.04   0.04121 0.01059 0       0.06628 0.01544 0       0       5.387   1.736   0       0.01192
M031089 377e prot   3420 Slc6a14             0       0       0.0045  0.00808 0.01224 0       0.04705 0.00766 0.00389 0.02264 6.74954 6.70842 0.02469 0.5461  0.01732 0.01647 2.71588 0.01199 0       0.01931 0.00604 11.1957 0       0.0322  3.40141 23.1932 0.0113  1.37327
H213064 377f prot   9432 SFT2D2              3.443   0.6536  1.445   3.6     3.217   4.14    2.121   1.432   4.082   5.641   6.767   15.09   11.87   7.312   5.781   5.764   8.719   4.575   2.946   3.56    7.236   6.055   4.763   9.275   7.32    9.756   9.263   6.365  
M040848 377f prot   5693 Sft2d2              8.37784 4.61253 7.85199 6.49999 5.76404 11.0259 13.1774 5.82129 18.6315 28.1847 19.0992 39.8015 29.257  6.0984  27.2673 32.4798 37.1786 20.5932 5.21977 19.5295 36.9428 40.8407 14.4861 12.2765 33.8105 25.8543 25.5674 56.632 
H115541 3780 prot   1121 HSPE1               51.34   29.3    40.31   49.38   68.91   51.02   46.46   26.93   41.11   70.29   37.79   30.71   45.83   26.86   31.03   39.81   41.05   41.64   27.5    108.8   41.44   45.345  152.1   33.34   42.36   32.49   38.06   40.66  
M073676 3780 prot   1470 Hspe1               32.4173 30.2151 25.2624 24.0427 20.1305 26.3742 12.8211 28.5604 40.0142 17.7394 69.77   71.6718 8.29549 4.81791 7.40722 5.42182 8.35935 6.10997 6.1418  10.9147 3.23917 5.61816 22.3302 66.7832 3.90111 71.1023 5.70696 18.9817
H130545 3781 prot   1572 CRB3                0.1079  0.1652  0.1149  0.118   0.12    0.1733  0.02867 0.01773 3.474   11.27   5.818   0.1046  0.1224  0.2381  0.02809 1.526   8.409   11.89   9.069   5.546   8.886   6.20565 0.1431  0.07489 7.264   13.68   0.3643  7.48   
M044279 3781 prot   1559 Crb3                0.3337  0.74869 0.29302 0.14938 0.46536 0.37644 0.29145 0.05038 8.93332 37.1414 12.9309 26.2616 8.33255 1.57162 3.34294 5.43144 11.1312 66.4823 3.00425 17.9521 93.1581 93.9624 0.47611 0.18363 28.2863 12.7977 3.56471 26.4041
H124134 3782 prot   4533 KCNS1               0.4133  0.1236  18.66   0.451   0.2505  0.3659  0.03557 0       0.1423  0.08914 0.128   0.0047  0.00835 0.8548  0.00698 0.05338 0.7628  0.01013 0.02861 0.00469 0.02885 0.02653 0.2771  0.00733 0.106   0.3978  0.0248  0.02485
M040164 3782 prot   2708 Kcns1               2.94312 0.94193 7.0699  3.17754 0.6234  1.83306 0.08739 0.02659 0.01801 0.27404 0.62951 0.05409 0.21825 0.61116 0.04686 0.19066 2.56501 0.20597 0       0       0.09917 1.71101 0       0       0.09814 0.70688 0.11064 0      
H158445 3783 prot  11848 KCNB1               3.094   3.142   11.66   3.337   3.221   4.712   0.2671  1.942   4.181   0.1217  0.5084  4.044   0.1505  0.4395  2.138   1.321   0.9432  0.3488  0.08635 0.6504  0.3561  2.6265  0.07047 0.21    0.1994  0.1856  0.2679  0.1438 
M050556 3783 prot  11485 Kcnb1               19.1225 2.6349  19.2351 18.7933 14.4924 23.7098 6.7454  3.5045  3.18812 1.14621 1.41299 1.63733 2.96265 0.91694 8.34113 4.06401 0.07133 0.79132 0.08503 0.22421 0.88674 1.57915 3.3242  3.32238 1.71244 0.48271 0.5815  2.26115
H164794 3784 prot   6420 KCNV1               1.594   0.00871 4.919   1.033   0.3126  0.9729  0.00514 0       0       0.02126 0       0       0       0.03423 0       0       0.00497 0.0058  0.08286 0       0.1493  0.11732 0       0       0       0.00602 0.00432 0.04859
M022342 3784 prot   4493 Kcnv1               9.70763 0.13179 15.235  10.6247 1.11788 17.0212 0.00421 0       0.56152 0.00144 0.28625 0       0       0.00823 0.00188 0       0       0.46188 0       0       0.0069  0.11106 0.00194 0.00368 0.15471 0.00926 0       0      
H156486 3785 prot   5345 KCNS2               0.4188  0.1477  2.067   0.1874  0.4393  0.3033  0.02128 0.00645 0.5455  0.03889 0.08942 0.06982 0.4535  0.2194  0.3694  0.1396  0.01658 0.1679  0.05427 0.00722 0.1481  0.09702 0.2229  0.05941 0.1305  0.03845 0.02445 0.09541
M050963 3785 prot   4358 Kcns2               7.79276 1.10137 3.55337 7.65427 6.71339 9.09268 0       0       0.00203 0       0.00696 0.01681 0.50926 0.10608 0.00582 0       0       0.00188 0       0       0       0.00935 0.002   0.00379 0.00235 0.00212 0.00222 0      
H170745 3786 prot   3122 KCNS3               1.289   0.3029  1.653   1.935   1.776   0.9125  1.309   7.22    1.995   1.978   3.162   1.832   0.2693  2.837   1.508   3.208   5.167   3.359   2.812   0.9157  2.14    5.2825  0.4626  5.966   12.75   2.787   0.4521  1.472  
M043673 3786 prot   3055 Kcns3               0.97405 2.60175 2.67812 3.59442 1.3518  0.87246 0.28507 0.12427 1.3135  1.29906 2.44054 1.42647 1.52005 0.10593 9.751   5.87225 2.42474 1.78279 0.04567 0.04052 0.71338 1.68    1.60643 3.38971 6.66196 1.064   0.36699 1.7182 
H180185 3787 prot   2598 FAHD1               4.097   3.753   5.269   4.779   5.797   4.026   5.614   4.798   6.87    12.36   5.876   3.927   3.355   6.724   4.932   4.652   4.659   5.549   3.232   10.19   8.937   8.426   10.65   3.689   4.077   7.273   4.449   4.303  
M045316 3787 prot   1406 Fahd1               11.8847 12.343  8.41835 9.09864 9.00021 10.896  23.3691 18.8502 10.5267 62.089  10.1311 19.2219 9.79691 9.05516 6.81771 7.75846 4.68588 5.7522  2.39561 40.4159 63.0013 25.4366 8.83185 25.0403 4.31133 16.055  6.79163 12.5755
H131373 3788 prot   1811 HACL1               3.399   8.606   5.707   3.638   4.142   3.793   4.2725  6.86    8.979   8.557   6.678   8.211   7.833   21.76   11.85   10.92   7.032   8.92    6.402   13.19   10.7    6.7275  9.573   7.103   7.408   7.511   9.951   11.4   
M021884 3788 prot   5102 Hacl1               1.2236  1.87036 1.39134 1.0978  1.42472 1.07119 1.68283 1.48951 3.7726  22.3315 2.56124 2.54808 1.51776 2.48634 5.67624 4.00013 0.41386 0.26527 0.20704 99.4663 0.5628  0.69659 1.53871 5.36183 1.74109 3.22903 0.9415  2.38256
H105135 3789 prot   2857 ILVBL               8.643   13      11.11   8.782   10.3    11.81   23.61   4.87    20.25   26.17   19.56   15.28   19.08   21.1    16.29   17.29   13.67   22.26   13.07   17.8    25.57   27.62   26.45   12.03   13.64   23.29   12.89   28.25  
M032763 3789 prot   2309 Ilvbl               10.4993 24.1851 10.8991 7.66009 10.3566 9.57888 13.6888 3.43016 14.237  22.6067 10.0392 28.54   32.6799 5.7181  21.0651 19.1289 3.21812 28.8382 1.48463 24.2777 63.2746 42.4093 24.6658 7.73228 17.8235 26.1747 22.2099 13.9989
H091542 378a prot   2573 ALKBH5              25.67   37.8    32.23   26.34   31.55   33.38   42.21   73.77   37.78   28.82   31.48   42.4    31.43   78.71   29.18   28.43   28.88   27.37   17.58   20.83   28.25   38.775  33.3    36.94   28.92   24.37   34.58   35.03  
M042650 378a prot   5982 Alkbh5              11.4657 10.505  7.7232  10.6511 14.185  10.9265 17.0967 25.8795 11.1746 24.4412 20.6053 22.0507 24.5609 9.62299 14.7231 19.3731 26.29   10.9997 7.78955 16.5027 13.6198 22.675  27.5331 7.14812 20.3042 16.4483 14.9887 28.4951
H013374 378b prot   4470 NUB1                6.068   12.64   7.891   5.834   9.023   5.775   7.43    10.5    15.69   9.694   12.45   15.58   14.74   18.54   16.21   15.66   12.38   11.98   9.353   6.84    16.47   14.41   12.4    14.76   14.06   13.06   18.02   16.53  
M028954 378b prot   4305 Nub1                19.8958 26.5334 25.026  22.2599 28.2893 19.7157 11.8959 10.8243 22.7919 18.4703 9.62201 17.2725 25.8857 24.1359 19.9081 23.7318 4.11143 12.3579 1.65276 10.4083 16.2118 19.1887 24.0473 11.3521 27.3873 17.1772 27.7894 23.6802
H100027 378c prot   1895 YPEL1               3.338   4.557   4.917   2.549   2.77    9.827   1.437   3.825   1.64    0.959   0.9074  1.964   3.782   64.81   1.844   1.84    1.495   2.124   1.312   0.775   1.674   1.69    0.7462  1.748   2.317   0.6725  3.036   1.86   
M022773 378c prot   4626 Ypel1               3.27929 0.52801 6.81486 6.06235 1.29686 4.00148 0.1678  0.04245 1.1636  0.56077 0.44457 2.26405 3.08452 66.9656 1.01321 0.76302 0.23196 0.27129 0.21972 0.15165 0.15629 0.1717  2.63145 0.18922 0.65629 1.22541 0.17132 1.19442
H166793 378d prot   3714 YPEL4               5.816   33.08   14.96   5.954   6.342   5.081   0.3472  0.132   0.8708  0.2857  2.344   4.444   6.331   1.473   1.283   1.73    0.5867  0.4127  0.1202  0.1985  0.9075  1.0745  0.4521  0.6994  1.483   0.7727  1.009   0.778  
M034059 378d prot   2609 Ypel4               13.0966 45.3376 38.1231 28.5635 24.0534 14.1759 0.75468 0.22078 6.14703 0.17066 2.29271 5.51625 3.58291 7.11248 4.99715 4.68841 0.04865 1.68199 0.10695 0.02847 0.83137 3.27865 5.82723 1.59737 0.80711 2.09833 22.0454 0.31767
H119801 378e prot   3415 YPEL5               21.05   22.14   26.32   21.55   27.26   24.86   12.915  14.52   34.39   22.86   27.52   26.23   26.57   52.39   28.39   26.67   21.75   20.57   10.08   10.87   20.81   28.255  26.06   35.35   30.56   26.89   29.65   24.95  
M039770 378e prot   2866 Ypel5               48.3349 31.9965 24.5303 37.9331 28.001  40.0922 11.9797 15.0258 27.5057 12.8408 16.2312 20.9425 4.16646 14.0366 16.2508 11.009  5.82147 2.8906  6.16825 8.94167 2.9444  5.95864 4.73796 17.5495 10.9141 43.7    10.6059 23.1349
H090238 378f prot   2793 YPEL3               40.87   95.37   70.45   42.93   34.54   32.73   16.315  23.66   36.99   21.75   37.55   38.05   39.05   14.74   32.98   37.58   35.13   24.53   21.48   10.38   34.56   28.8    20.88   29.06   39.92   37.68   78.21   32.05  
M042675 378f prot   1844 Ypel3               61.4011 123.97  100.078 55.5083 56.9724 54.7074 34.1017 23.6871 54.8906 81.7797 40.1337 51.3264 89.0171 24.3832 80.1863 134.705 7.97792 71.8958 3.53428 37.5387 42.2451 104.639 196.353 48.1479 121.906 67.2378 163.084 92.589 
H175155 3790 prot   5219 YPEL2               5.643   11.27   6.297   6.2     6.119   6.908   5.207   6.936   7.778   6.133   6.761   8.345   4.79    5.798   12.74   9.787   7.852   5.992   4.172   5.751   6.768   7.2995  4.947   13.9    7.815   7.961   6.992   8.85   
M018427 3790 prot   4842 Ypel2               21.8064 11.5378 12.6698 9.0274  12.6869 33.3084 5.75554 3.75408 12.8641 3.27052 4.08449 13.7989 14.1442 1.13616 8.78372 5.31228 1.02229 4.14018 2.8566  4.74375 4.03809 6.21895 10.6189 4.43884 6.68388 14.3182 2.56696 5.70568
H123407 3791 prot    910 HOXC12              0       0       0       0       0       0       0       0       0       0       0       0       0       0.09391 0.3614  0       0       0       0       0       0       0       0       0       0       0.6345  0       0      
M050328 3791 prot   1029 Hoxc12              0       0.00553 0       0       0       0       0       0       0.00431 0       0.01179 0.01779 0       0.08087 0       0       0       0       0       0       0       0       0       0       0       0.06291 0       0      
H128714 3792 prot   2238 HOXD13              0       0       0       0       0       0       0       0.02646 0.5467  0.01821 13.83   0.01872 0       0.2991  0.04992 0.01414 0       0       0       0       0       6.6217  0       0       0       0       0       0      
M001819 3792 prot   2481 Hoxd13              0       0.02295 0       0       0       0       0       0       9.23428 0       11.9107 0.01476 0.01945 0.04845 0.00341 0       0       0       0       0       0.02914 27.1761 0       0       0.08652 0       0       0      
H159184 3793 prot   2770 HOXB13              0       0       0       0       0       0       0       0       1.997   0.01308 3.501   0       0       0.07588 0.1956  0       0       0       0       0       0       0.6155  0       0       0       0       0       0      
M049604 3793 prot   2204 Hoxb13              0       0       0       0.01254 0       0       0       0       0.84696 0       3.70492 0       0.01095 0.03356 0.00768 0       0       0       0       0.02621 0.13122 230.077 0       0.0025  0.46844 0       0       0      
H123364 3794 prot   2263 HOXC13              0       0       0       0       0       0       0       0.02882 0.295   0.00447 0.00822 0       0       0.3969  0.2375  0.01768 0       0       0       0       0       0       0       0       0       4.107   0       0      
M001655 3794 prot   2459 Hoxc13              0       0       0       0       0       0       0       0.01597 0.07393 0       0.09375 0       0.00491 0.00752 0       0.01527 0       0       0       0       0       0       0       0       0       20.5184 0       0      
H170178 3795 prot   1831 HOXD12              0       0       0       0       0       0       0       0       0.02176 0       0.6519  0.01512 0       0.02422 0       0       0       0       0       0       0       0.14625 0       0       0       0       0       0      
M001823 3795 prot   2532 Hoxd12              0       0       0       0       0       0       0       0       1.47974 0.00255 0.4744  0.00723 0       0.01461 0       0       0       0       0       0       0       1.43982 0       0       0       0       0       0      
H106031 3796 prot   4661 HOXA13              0       0       0       0       0       0       0       0.3725  14.36   0.01431 12.21   1.015   0       0.05499 0.464   0.06479 0.01989 0       0       0       0.0068  5.4975  0.1101  0.00677 0       0.1627  0       0      
M038203 3796 prot   2470 Hoxa13              0       0       0       0.0016  0       0       0       1.98754 18.9727 0.01045 11.3227 0.10378 0.00977 0.00374 0.39048 0       0       0       0       0       0.02509 23.834  0       0       0.04552 0.05054 0       0      
H164187 3797 prot   8167 LMBRD2              2.87    3.871   3.139   3.644   3.243   3.453   1.5625  2.047   3.559   1.38    2.457   2.126   1.85    1.847   2.452   2.285   2.604   2.343   1.653   1.95    2.667   2.3745  2.644   2.561   2.076   2.637   2.022   2.974  
M039704 3797 prot   3845 Lmbrd2              9.47651 5.38861 6.9109  11.1711 13.8393 11.7749 2.75983 1.87432 3.17469 9.2508  1.02872 2.76678 2.55664 6.53102 3.13334 3.4645  4.91539 1.30556 1.97489 7.3261  2.13292 2.65111 2.12123 0.20045 4.07823 0.78887 2.37541 2.73035
H196689 3798 prot   4853 TRPV1               2.919   8.691   3.176   2.779   3.386   2.644   2.4605  1.881   3.062   4.618   4.883   3.942   7.329   4.425   3.867   4.248   2.911   3.499   2.892   7.523   6.636   3.2615  2.718   1.609   2.198   3.343   2.955   3.641  
M005952 3798 prot   3665 Trpv1               0.03407 0.06991 0.07703 0.05062 0.14085 0.0367  0.16272 0.10895 0.15607 0.07395 0.15891 0       0.23366 0.42887 2.32461 2.86367 0       0.03805 0       0.05405 0.04509 0.27785 0.46462 0.45064 0.1283  0.20059 0.00527 0.07538
H187688 3799 prot   2608 TRPV2               1.665   1.279   2.876   1.427   4.176   0.8208  3.3405  1.112   4.583   2.035   5.932   6.279   6.168   1.687   9.189   6.504   2.765   3.285   1.928   1.191   6.755   3.808   12.24   4.656   22.81   2.668   20.5    4.867  
M018507 3799 prot   4471 Trpv2               2.70415 5.56249 5.52196 3.54545 6.89009 2.55139 1.46089 0.39821 14.5693 1.03919 4.03264 3.14932 4.92611 0.2585  5.72799 7.44542 0.25807 3.39949 0.07132 0.43196 1.81349 4.29108 1.1836  1.76082 7.3894  2.23588 20.7935 1.05045
H127412 379a prot   3671 TRPV5               0.1536  0.04438 0.06974 0.2079  0.1264  0.05394 0.00515 0.00875 0.01072 0.9089  0.01325 0.01447 0.00422 0.3022  0.01015 0.01671 0.03563 0.00585 0.01485 0       0.00913 0.00726 0.00376 0       0.014   0.00933 0.03127 0.016  
M036899 379a prot   3228 Trpv5               0       0       0       0       0.00432 0       0       0       0       4.51595 0.00564 0.51051 0       0.12889 0.00262 0       0       0.00508 0       0.01023 0.0032  0       0       0.00171 0       0.00716 0.07485 0      
H167723 379b prot   6857 TRPV3               1.517   0.7397  1.724   1.492   1.078   1.848   0.3754  0.7604  0.7416  0.1101  0.6705  0.1613  0.6852  3.715   0.4849  0.417   0.3308  0.4196  0.2301  0.2827  2.221   0.6181  0.2446  0.1384  0.2374  6.715   0.4296  0.2065 
M043029 379b prot   5817 Trpv3               0.35058 0.17129 0.28413 0.36506 0.27582 0.36362 0.04068 0.03601 0.20885 0.02995 1.13156 0.09443 0.1016  0.02861 0.16581 0.2566  0.0119  0.22138 0.00343 0.01419 0.42082 5.21859 0.05554 0.07571 0.27414 10.6044 0.14289 0      
H165125 379c prot   2877 TRPV6               0.4245  0.3366  2.437   0.5695  0.3957  1.015   0.03578 0.02505 0.5391  4.516   1.665   0.1233  0.1053  3.774   0.05855 1.222   5.786   4.334   30.04   0.4679  0.1473  0.08686 0.03041 0.08569 0.2212  8.029   0.09824 0.9276 
M029868 379c prot   3927 Trpv6               0.60409 0.09279 1.36325 0.27943 0.10658 0.75968 0       0.00333 0.08468 0.3418  1.61127 64.8671 2.31897 0.80993 1.26034 0.51635 2.45339 0.21514 1.04549 0       5.03158 3.12994 0       0.0014  1.54621 3.28503 0.06891 2.60299
H111199 379d prot   3691 TRPV4               0.07911 0.07727 0.0835  0.1019  0.08546 0.06937 0.2215  0.02563 2.217   7.048   1.29    0.2119  0.1596  0.8105  0.4194  0.9204  11.16   0.2509  1.629   2.589   0.2227  0.2017  0.5308  0.5679  1.052   4.545   2.169   0.7163 
M014158 379d prot   4060 Trpv4               0.74832 1.39677 0.60683 0.38596 0.48453 0.45473 2.71394 0.37565 29.2029 66.5477 7.20073 8.83495 7.47469 0.69002 8.84806 8.04883 0.64228 3.74766 0.07854 0.23378 1.37124 1.88868 2.29496 1.42786 4.95246 5.40276 3.36609 13.201 
H129282 379e prot   1852 MRM1                1.459   1.609   2.369   1.665   2.147   2.523   2.3985  2.407   4.677   3.192   3.258   3.583   4.207   2.333   2.316   3.085   2.937   2.761   2.423   2.517   4.33    3.5125  3.895   1.929   2.212   2.183   4.849   3.54   
M018405 379e prot   2863 Mrm1                3.96126 5.51865 5.08976 3.01654 4.15679 3.34807 8.67592 2.22456 5.27955 4.83473 5.11942 8.25659 9.67716 2.08621 5.29555 7.19072 1.8055  4.55245 0.72398 2.13326 5.98876 8.30531 12.9508 3.85163 4.37735 6.54887 13.6586 4.34233
H196182 379f prot   5576 STK40               4.844   8.648   7.873   5.098   5.046   4.562   11.71   27.21   18.79   12.19   13.87   13.37   21.41   37.89   13.07   12.74   16      13.04   12.35   9.978   10.79   18.075  6.465   19.07   19.37   17.35   20.02   14.7   
M042608 379f prot   4103 Stk40               8.18072 8.62999 5.84709 8.13094 6.32133 7.36626 16.5513 26.5942 15.1941 19.1516 17.5404 11.0585 17.6442 18.85   22.2389 25.8382 5.14062 14.7116 1.59812 12.9625 12.1237 21.5208 18.229  16.9481 22.4474 26.5875 15.3467 32.3874
H163545 37a0 prot   3398 NUAK2               0.3741  4.514   0.3069  0.4421  0.5821  0.2876  0.3845  0.2106  0.3647  12.04   26.62   0.4499  0.8845  3.705   0.7388  0.6834  3.006   1.232   3.963   1.656   8.852   3.67065 2.839   0.3506  5.069   11.9    10.83   12.78  
M009772 37a0 prot   3911 Nuak2               0.35649 0.92444 0.29791 0.42792 0.79195 0.18757 1.22956 0.24101 1.41034 27.6669 7.51849 2.31746 2.88358 1.91017 2.20219 5.15826 0.28027 1.90223 0.20893 3.79222 32.5816 18.8591 1.45802 0.4603  4.80919 5.69844 13.7005 6.14559
H071575 37a1 prot   4584 TRIB2               8.314   14.52   10.88   6.853   8.436   5.474   10.655  3.076   13.11   22.3    10.89   18.32   54.09   15.63   17.83   19.07   8.946   17.54   4.906   4.704   11.06   10.124  27.31   12.25   19.8    6.709   39.97   13.67  
M020601 37a1 prot   4287 Trib2               12.771  9.62623 8.89108 8.69531 12.0024 10.7235 9.13713 5.02948 2.85461 11.4761 3.32977 9.58013 49.4031 0.52624 6.57576 8.55987 1.88133 1.6225  0.37192 0.56409 0.95169 1.97158 4.85817 4.5987  19.7814 2.842   13.9463 5.67102
H132356 37a2 prot   5851 PRKAA1              3.904   7.014   3.693   4.519   5.944   4.451   5.929   5.302   16.72   10.64   11.66   15.82   10.54   16.63   22.9    19.66   15.38   14.01   8.326   13.02   16.71   13.045  9.858   14.62   15.03   9.497   13.4    16.32  
M050697 37a2 prot   4646 Prkaa1              10.4719 8.45103 5.30623 9.69794 11.7927 9.61589 3.37815 3.9674  10.8835 3.48488 8.64288 25.5264 1.98605 4.02392 6.32805 4.0452  2.80634 0.66912 2.20924 1.28615 0.67139 2.31021 1.18037 9.22732 3.97577 13.2603 2.6066  8.02761
H074590 37a3 prot   7001 NUAK1               3.961   11.09   15.75   4.838   4.047   2.71    6.4685  6.824   3.361   2.332   6.405   9.732   4.12    1.477   12.8    9.28    2.089   2.142   1.419   1.309   2.449   2.449   2.69    7.739   7.446   8.916   0.5075  3.662  
M020032 37a3 prot   5618 Nuak1               9.00084 15.0986 15.6021 12.8187 7.92209 8.23076 8.16198 5.11371 4.68257 5.25389 5.65842 5.50808 12.7358 0.62703 9.28723 6.1108  0.53399 1.90388 0.83013 1.13121 1.29064 1.94495 4.56675 5.86303 12.5985 10.027  4.45231 3.54065
H101255 37a4 prot   2942 TRIB3               1.176   3.766   1.947   1.051   1.72    0.6671  0.5792  0.2935  1.738   2.473   2.571   1.518   1.851   1.213   2.147   4.08    4.488   2.313   4.144   17.21   2.87    1.3288  4.508   1.789   6.465   6.505   7.043   3.53   
M032715 37a4 prot   2121 Trib3               0.45131 0.45098 0.2057  0.1861  0.24996 2.14438 1.33445 0.41045 1.31074 0.70889 2.74584 1.57118 2.29178 0.08282 3.36663 3.64262 1.02272 1.7596  0.71415 3.29981 6.00444 0.53773 2.09151 1.66121 3.29172 5.70287 0.5696  3.1261 
H162409 37a5 prot   9338 PRKAA2              1.169   3.135   1.698   1.025   1.307   1.127   8.637   12.22   1.5     3.261   1.03    1.572   0.9406  0.8353  0.9933  0.9268  2.201   1.265   0.7788  0.1834  0.3338  2.6555  0.4656  1.92    0.869   0.3366  0.6935  1.865  
M028518 37a5 prot   7960 Prkaa2              4.44159 3.44266 5.69378 5.11046 6.38348 4.29308 17.328  48.9978 11.0208 14.8939 3.94863 1.89774 0.95312 0.25554 1.80157 4.50983 5.27919 0.77799 2.71914 6.92933 0.90442 7.21149 0.6297  3.60061 2.6801  4.06904 0.11899 3.22776
H173334 37a6 prot   4133 TRIB1               3.539   3.98    3.168   2.476   2.905   4.181   4.4875  6.368   5.359   9.04    2.634   3       1.558   4.966   6.186   8.549   6.483   17.36   5.55    15.03   11.6    6.8095  5.283   3.371   18.81   8.825   15.76   55.39  
M032501 37a6 prot   5696 Trib1               1.6513  2.56994 3.92528 2.16414 1.96932 2.13147 3.12602 2.7557  3.47415 4.12947 6.79936 7.5125  7.4708  1.45765 6.82957 7.82191 4.7097  6.23103 1.3926  9.21988 17.1669 31.5619 6.13849 4.31845 9.66582 11.2193 5.18544 24.1541
H164109 37a7 prot   5418 MAD2L1              0.5781  0.7472  0.683   0.6263  0.7552  1.234   0.26785 0.1641  0.5848  0.3272  0.8951  0.4134  0.5392  3.972   0.4561  0.5239  0.4651  0.3941  0.1499  0.1195  1.323   0.7242  0.5959  0.3451  0.3899  0.6688  1.395   0.2844 
M029910 37a7 prot   8386 Mad2l1              0.87099 0.92133 1.10417 0.80251 0.97493 1.07014 0.32058 0.19826 1.03314 0.38321 4.06851 4.76208 0.7321  1.33627 1.03309 0.37165 0.29307 0.18584 0.14973 0.16239 0.33009 0.62659 0.14787 0.64599 0.39372 1.89836 1.15482 0.42827
H089022 37a8 prot   2779 MAPKAPK5            4.501   6.453   5.203   5.03    4.798   5.899   4.8885  6.519   9.258   7.775   7.997   8.576   9.481   10.64   9.307   9.932   8.372   7.454   6.015   4.311   10.09   9.7715  9.511   8.098   8.937   9.774   8.047   9.041  
M029454 37a8 prot   3181 Mapkapk5            0.5953  0.65868 0.60993 0.40328 0.35088 0.4497  0.20236 0.1461  0.70113 0.25155 0.30896 1.27786 0.78869 0.19765 0.44417 0.46923 0.19587 0.18566 0.1817  0.29838 0.40588 0.59224 0.42002 0.22845 0.42418 0.5509  0.59248 0.8685 
H162889 37a9 prot   4186 MAPKAPK2            8.532   10.57   6.902   7.961   8.898   6.989   51.04   43.73   23.55   37.17   25.2    29.7    20.84   34.9    24.76   28.49   29.24   29.65   15.48   14.83   30.64   23.885  32.89   28.45   41.02   24.2    45.77   28.43  
M016528 37a9 prot   3030 Mapkapk2            8.15205 13.631  9.64557 9.76494 8.93285 5.58866 117.646 74.0069 42.326  53.1729 55.5304 45.3951 66.3274 8.91631 57.0732 64.57   11.6449 41.7106 4.23602 30.2543 35.1214 50.1202 95.5702 36.308  66.4946 51.9343 54.8131 41.1212
H114738 37aa prot   3790 MAPKAPK3            4.527   1.764   4.441   3.752   3.61    3.363   54.055  40.91   8.641   16.09   9.197   5.877   7.108   6.678   7.562   7.708   10.81   12.7    10.78   5.163   7.469   6.514   20.12   4.675   13.81   21.3    13.98   21.18  
M032577 37aa prot   5530 Mapkapk3            0.57197 1.79458 0.84556 0.40257 0.62316 0.52841 8.30555 7.48784 12.6957 7.15322 17.3068 21.8167 9.55993 1.5081  8.85518 12.3278 2.23671 8.32851 0.85776 1.57456 6.87155 18.8014 11.387  3.7064  10.1464 29.9759 11.3498 12.4396
H099875 37ab prot   4174 MKNK2               10.4    48.59   14.18   10.88   10.82   11.94   27.575  330.5   55.14   31.58   60.94   28.46   28.82   27.86   50.53   49.56   71.18   50.23   71.04   27.1    44.71   48.975  40.3    26.68   69.34   72.2    75.75   52.47  
M020190 37ab prot   3877 Mknk2               12.6831 21.544  16.5382 10.691  8.71224 12.504  88.9285 61.3066 60.1346 88.2158 126.934 104.039 137.896 30.0628 355.852 439.694 36.6564 140.032 1.31087 55.9196 72.2404 210.028 245.338 100.609 158.489 74.4944 309.757 58.0756
H079277 37ac prot   4158 MKNK1               5.582   12.69   8.151   4.994   5.765   4.982   7.3395  6.378   11.32   8.115   11.48   11.08   11.53   8.259   15.1    11.9    8.591   10.84   41.21   6.08    13.73   13.745  10.08   12.98   17.28   8.486   30.71   9.81   
M028708 37ac prot   4486 Mknk1               5.74739 10.5763 11.277  9.15163 6.41298 6.51114 8.57144 6.84769 13.035  9.16463 4.64529 6.4531  16.7939 9.89716 16.0364 20.4158 2.64922 6.6775  25.4883 6.50742 10.239  10.113  15.4541 5.70907 21.8662 7.92205 27.9329 6.0353 
H182572 37ad prot    476 HIST1H3I            0       0       0       0       0       0       0       0       0       0       0       0       0       0       0       0       0       0       0       0       0       0       0       0       0       0       0.05968 0      
M099517 37ad prot    426 Hist1h3g            0.04885 0.0401  0.13254 0.05559 0.09825 0.0287  0.57775 0.10756 0.21858 0.12118 0.28482 0.04298 12.5713 0.65112 1.80728 2.07144 0.02709 9.3577  0       0.05812 13.602  8.62954 1.6194  0.02585 0.76786 0.07598 15.7    0      
H205639 37ae prot   2948 MFSD2B              0.0323  0.06729 0.04521 0.0339  0.1199  0.3931  0.02587 0.02826 0.07226 0.03384 0.09816 0.09925 0.0386  0.4313  0.04687 0.04597 0.03131 0.03616 0.01416 0.04067 0.07298 0.0456  0.02451 0.04621 0.2622  0.04522 0.2706  0.04069
M037336 37ae prot   5137 Mfsd2b              0.4456  0.9011  0.41566 0.5417  0.40196 0.40223 0.55098 0.4447  0.38323 0.61428 0.79361 0.23169 0.42264 1.67747 0.25034 0.37645 0.21787 0.42154 0.22891 0.08194 1.48588 0.81475 0.41138 0.69661 1.09047 0.59046 13.9735 0.37646
H168389 37af prot   3974 MFSD2A              5.284   3.308   5.894   6.098   5.593   3.98    0.20665 0.05983 1.827   1.941   5.964   0.8484  0.7881  22.38   0.3776  1.122   1.207   0.6612  0.09419 45.02   14.49   2.4245  0.1558  0.2279  21.04   50.43   0.9869  4.607  
M028655 37af prot   2235 Mfsd2a              10.7445 13.1018 14.0434 8.75436 11.4861 10.8698 0.04659 0.11129 2.4977  19.5036 16.107  4.99744 15.0839 4.96836 3.78166 14.9488 0.03614 7.79139 0.02675 33.9073 18.9061 2.65177 0.30866 0.70449 6.24763 9.00343 1.06812 0.86527
H146872 37b0 prot   4907 TLK2                2.751   4.162   3.084   2.979   3.531   2.791   2.6875  4.167   4.65    2.916   4.344   5.331   4.947   14.7    4.692   4.567   3.626   3.225   1.984   1.765   4.048   4.456   3.362   3.864   4.634   4.421   4.727   4.349  
M020694 37b0 prot   8043 Tlk2                6.59234 6.98204 5.57312 6.07309 8.05573 6.32984 2.09378 6.79549 7.53657 2.1414  4.80244 7.25765 2.74886 14.7361 2.32892 2.06007 2.12317 0.99331 1.64785 1.21395 0.78336 1.69026 3.16489 4.27327 2.15678 6.94515 2.28317 4.60276
H198586 37b1 prot   7202 TLK1                5.35    5.269   6.153   5.45    6.109   6.363   2.6645  2.348   8.35    4.834   6.993   7.215   8.297   10.8    6.101   6.783   5.955   6.019   4.031   4.048   7.129   8.4785  6.981   6.021   5.433   6.645   7.578   7.193  
M041997 37b1 prot   6452 Tlk1                16.2811 7.52918 11.3674 15.3921 12.0424 18.5633 3.50652 10.6625 7.19315 4.95582 7.12346 11.4737 3.90902 2.85172 3.6926  3.19953 5.06096 1.13527 4.42038 2.86797 2.67185 4.94331 3.0385  7.13596 4.61993 11.0521 5.7298  8.77791
H155816 37b2 prot   9520 FMN2                5.17    5.258   6.877   4.086   5.283   5.642   0.0114  0.014   0.0586  0.476   0.0896  0.3552  0.6277  0.645   0.07362 0.1387  0.07735 0.0974  0.108   0.00442 0.0849  1.1567  0.3297  0.03087 0.03893 0.05478 0.00909 0.1453 
M028354 37b2 prot   7939 Fmn2                10.2435 8.52435 10.0677 11.0653 11.7639 10.9128 0.02265 0.04287 0.02569 0.0252  0.06954 0.25831 0.44363 0.40994 0.27495 0.12416 0.00145 0.06302 0.10795 0.00624 0.04944 0.11544 0.26399 0.02219 0.07339 0.05649 0.03896 2.33153
H203485 37b3 prot   5917 INF2                12.15   3.527   26.57   18.5    12.93   18.45   10.0855 4.559   25.92   18.82   22.35   21.29   9.477   35.78   35.82   30.35   13.21   25.88   7.744   16.49   29.97   28.06   15.18   29.88   28.55   22.64   33.21   17.95  
M037679 37b3 prot   4577 Inf2                115.058 12.7358 34.1161 28.1836 11.2419 112.963 5.86541 3.17772 20.5384 4.55818 13.8987 6.72085 23.3223 1.6504  22.9747 20.0387 4.95109 4.84583 0.15676 14.7649 5.16553 21.2811 26.0105 10.9866 16.9714 26.4647 28.9338 10.3216
H134775 37b4 prot   5825 FHOD3               3.797   1.591   6.407   3.934   4.452   2.461   27.955  6.709   5.656   5.538   1.622   0.9054  2.835   2.161   1.047   2.551   2.889   0.697   0.3052  0.243   1.513   3.3935  11.44   6.821   0.6307  2.187   0.5651  1.176  
M034295 37b4 prot   5381 Fhod3               3.9368  4.00387 10.6214 2.07737 11.6261 4.31027 39.8313 10.6852 23.4709 9.89607 4.18946 1.62312 5.94007 0.39004 0.91821 1.8039  3.17136 0.48016 0.05185 0.22087 0.15932 0.95002 1.8192  2.45137 0.97643 7.15263 1.49439 0.87281
H135723 37b5 prot   3961 FHOD1               3.423   6.101   2.923   2.688   3.199   3.96    7.4     34.84   7.681   10.2    8.586   11.31   17.67   8.114   17.73   15.88   10.23   7.217   5.13    1.873   11.46   9.079   17.11   9.16    37.09   6.339   99.73   22.46  
M014778 37b5 prot   4646 Fhod1               1.9394  1.50001 1.27491 0.67711 1.39038 1.96318 5.86591 8.57161 8.07675 9.04069 4.8901  5.11948 11.4594 9.45283 15.6845 15.5928 0.88164 7.24731 0.35605 2.71797 10.4711 22.8632 10.2831 5.85728 50.9369 4.90343 38.7079 10.0494
H137460 37b6 prot   6581 FHDC1               0.2464  2.046   0.3935  0.1996  0.5471  1.487   0.1468  0.1276  1.267   0.9533  2.641   0.3012  0.2645  2.02    0.3193  0.7737  2.039   3.181   0.5033  0.1316  3.379   1.83205 0.1801  0.1902  3.52    6.575   3.23    8.071  
M041842 37b6 prot   6256 Fhdc1               0.79499 1.93581 0.55627 0.54513 3.4099  0.89314 0.11802 0.06487 5.00663 0.40744 9.74962 2.21854 6.28535 12.951  0.81954 1.54559 3.00998 4.48275 0.06372 0.07916 1.11279 2.94464 1.21719 0.60193 7.36269 18.5853 5.30525 2.82628
H215045 37b7 prot   4110 GRID2IP             0.1025  1.775   0.1666  0.08542 0.1615  0.09771 0.01729 0.00364 0.2263  0.1256  0.226   0.07062 0.1263  0.4124  0.029   0.1212  0.28    0.1542  0.2553  0.01225 0.1892  0.0948  0.3654  0.0825  0.0986  0.2577  0.1258  0.221  
M010825 37b7 prot   6753 Grid2ip             0.10477 10.3587 0.58298 0.27004 9.23303 0.19735 0.0028  0.00097 0.16809 0.01816 0.80403 0.02711 0.06251 0.0178  0.02756 0.01251 0.00171 0.232   0.0059  0.00367 0.03671 0.07992 0.26897 0.00489 0.03482 0.17665 0.00859 1.10458
H248905 37b8 prot  19690 FMN1                0.1475  0.03608 0.9891  0.1546  0.2175  0.06021 0.10748 0.1016  0.3667  0.4711  0.9084  0.1598  0.07258 2.371   0.574   0.6263  1.025   0.7826  0.2114  0.03741 0.8247  0.8193  0.2421  0.348   1.166   0.9744  0.4925  0.705  
M044042 37b8 prot  15372 Fmn1                0.63895 1.01969 2.22982 1.68675 1.06644 0.51858 0.09114 0.02172 0.72053 2.90833 0.76089 1.27691 0.81839 5.22922 0.54488 0.55268 2.40643 1.37187 0.12447 0.41342 2.80125 1.73167 0.17951 0.11998 0.43623 1.29912 0.4288  1.56358
H073578 37b9 prot   2710 SDHA                24.7    49.53   44.43   29.04   30.5    27.73   146.25  102.3   45.16   62.39   36.81   35.57   42.37   44.31   41.26   38.99   34.94   53.09   20.51   57.91   65.09   59.23   84.52   30.94   35.69   32.67   42.32   32.33  
M021577 37b9 prot   3867 Sdha                115.643 120.595 84.1633 99.2726 117.997 107.373 335.682 225.353 61.0457 203.059 77.9622 101.666 46.0322 36.8687 110.601 107.432 37.697  19.5399 13.024  108.035 44.5926 47.7408 55.3802 278.633 38.38   67.1804 32.6841 107.736
H114999 37ba prot  15468 TTL                 3.85    2.333   4.274   4.155   2.897   3.974   2.285   3.931   2.668   2.005   2.091   2.782   1.589   1.403   2.71    2.167   1.549   1.548   1.174   1.099   1.958   2.3905  1.639   2.186   3.488   2.536   2.752   1.829  
M027394 37ba prot   5937 Ttl                 15.0401 7.04011 12.8505 9.03581 7.82543 15.7706 3.99565 2.15542 4.39661 2.89557 5.73144 5.08568 5.10748 0.22893 4.06992 2.84933 1.15052 2.00743 0.47333 1.09684 0.889   2.75809 2.61371 3.86867 5.03962 3.27099 1.4049  6.28201
H120440 37bb prot   2734 TTLL2               0.07194 0.04901 0.06378 0.06952 0.1107  0.1001  0       0       0.07646 0.04178 0.0314  0.05155 0.05759 15.74   0.01634 0.02518 0.04293 0.04125 0.05567 0.428   0.2365  0.2215  0       0       0.06898 0.01445 0.2105  0.02747
M079722 37bb prot   1621 Ttll2               0.01284 0       0.00317 0       0.00861 0.03017 0.04088 0.0323  0.00547 0       0.21332 0.72292 0.18602 9.04053 0.08351 0.09845 0.29896 0.05566 0       0.07128 0.86658 0       0.03771 0.02377 0.02522 0.44498 0       0      
H214021 37bc prot   7241 TTLL3               6.858   8.968   8.242   6.751   8.428   8.723   6.0875  2.57    14.83   10.5    25.09   21.96   39.43   31.01   17.82   18.45   12.51   9.392   6.047   3.036   13.3    14.215  11.22   11.06   14.82   14.19   20.13   20.76  
M030276 37bc prot   5025 Ttll3               2.23209 10.635  4.14913 3.75784 5.50021 2.80539 0.91365 0.297   1.90417 1.50893 0.49257 1.12959 10.7655 40.7572 2.12311 4.01098 0.22043 2.62478 0.11105 0.48946 4.12741 6.11203 2.2522  0.70666 8.13704 1.34803 8.88027 0.87966
H138892 37bd prot   2691 TTLL8               0       0       0.00392 0       0       0.01136 0       0       0       0       0       0       0       5.24    0       0       0       0       0       0       0       0       0       0       0       0       0       0      
M022388 37bd prot   3415 Ttll8               0.2864  0.4785  0.57114 0.8738  1.62192 0.43679 0.03881 0.00383 0       0.01134 0       0       0.166   88.0022 0.00248 0       0       0       0       0.06767 0       0       0.00767 0.00322 0.35022 0.00271 0.00566 0      
H162571 37be prot   3097 TTLL10              0.0232  0.01938 0.00901 0.04721 0.09695 0.01114 0.02776 0.05284 0.2148  0.1644  0.09077 0.04716 0.01023 35.26   0.4792  0.5845  0.1585  0.1478  0.1021  0.0044  0.1379  0.08447 0.00678 0.01111 0.5174  0.1398  0.0382  0.152  
M029074 37be prot   3968 Ttll10              0.01573 0.0287  0.03622 0.05073 0.37974 0.02465 0.17176 0.0066  4.86305 7.05317 1.05493 4.0423  5.19188 152.881 0.33902 1.30121 0.98285 3.97512 0.23607 0.0624  2.60303 10.2141 0.05282 0.00277 2.07122 1.08486 0.05602 2.85459
H187699 37bf prot   5986 C2orf88             1.786   0.9572  0.983   2.274   2.035   1.346   2.631   1.656   1.875   1.222   3.41    1.601   0.7505  10.56   0.8004  1.295   1.488   1.25    2.242   0.5031  5.695   4.505   2.039   1.304   0.8887  1.067   1.186   1.295  
M043629 37bf prot   4321 1700019D03Rik       2.36459 2.52598 2.55629 1.81417 3.63567 2.95404 0.25412 0.19693 2.76135 0.21505 0.58827 0.16526 0.05304 51.6151 0.466   0.95375 1.54342 0.27905 1.7435  0       0.50915 1.41403 0.10307 0.32999 0.22237 1.46921 0.09618 0.51149
H143786 37c0 prot   6122 CNIH3               1.726   0.7545  2.558   2.316   1.498   1.694   0.09014 0.1228  0.2753  0.3988  0.4134  0.441   0.9942  1.427   0.417   0.5157  0.2584  0.2823  1.17    0.1065  0.1466  0.2112  0.1986  0.2117  0.2779  0.2547  0.2596  0.5821 
M026514 37c0 prot   2745 Cnih3               19.0961 2.28991 20.1385 24.4708 8.04072 12.1864 0.01035 0.00238 0.021   0.0094  0.01547 0.02001 0.06152 0.11789 0.02157 0.09918 0       0.07769 0       0.00601 0.09783 0.04452 0.00954 0.01203 0.05958 0.03537 0.03169 0      
H174871 37c1 prot   1689 CNIH2               64.42   22.32   52.87   106.1   44.43   70.24   0.11305 0.0549  0.3409  0.3241  0.4814  0.3559  0.3953  6.695   0.3185  0.3432  0.3208  0.6071  0.995   0.1731  0.5161  0.6199  0.2847  0.2908  0.5526  0.8955  0.6342  0.4566 
M024873 37c1 prot   1231 Cnih2               204.527 37.839  176.245 227.357 84.2096 190.866 0.38449 0.05317 0.92929 0.26211 0.87722 0.78834 9.76889 33.0703 1.4158  1.44894 0.20621 1.96565 0       0.1475  1.3341  2.69681 7.29244 0.56798 0.92174 2.59172 1.09134 0.44885
H143771 37c2 prot   5092 CNIH4               3.128   3.938   3.648   2.958   3.657   4.074   3.145   3.68    6.432   6.049   5.852   6.173   5.708   4.683   6.089   5.796   4.132   4.212   2.185   2.33    5.48    6.254   5.649   7.261   7.434   6.228   5.655   4.684  
M062169 37c2 prot   3776 Cnih4               10.2393 9.7513  7.48848 9.41732 8.04373 9.9437  9.91989 9.77513 9.74507 8.9738  12.7726 15.3475 7.29899 2.42165 8.23641 5.92941 2.49344 3.73628 1.06091 2.39121 8.41951 6.20817 3.7904  8.50879 6.00172 13.9277 3.44265 11.7795
H179841 37c3 prot   7510 AKAP5               2.494   1.066   3.289   1.883   0.4671  10.45   0.07727 0.06381 0.2468  0.3576  0.1859  0.6909  0.1861  0.2205  0.1847  0.1912  0.1728  0.1589  0.08454 0.1899  0.755   0.4961  0.1072  0.6627  0.5391  0.1728  0.4588  0.2706 
M021057 37c3 prot   6822 Akap5               38.5867 1.19014 14.6873 12.2354 3.04723 57.6088 0.75346 0.19861 2.5946  0.12675 0.03735 0.1342  0.11669 0.103   0.28896 0.0977  0.05074 0.03126 0.03798 0.10404 0.01363 0.0418  0.04736 0.51244 31.1684 0.15928 0.2366  0.20248
H104872 37c4 prot   1750 PIH1D1              14.12   23.92   18.98   14.5    15.41   14.26   9.396   13.32   19.23   20.61   23.66   22.25   20.84   13.89   20.83   22.22   22.27   19.61   13.04   14.12   22.92   20.6    19.35   18.73   19.25   24.71   28.98   26.71  
M003423 37c4 prot   2007 Pih1d1              9.38339 11.2682 12.4087 8.74389 9.85039 8.949   12.197  9.96686 15.288  22.8221 15.8693 16.0204 17.8672 87.0917 17.0179 15.9313 4.21402 9.41216 1.54914 21.129  12.5366 18.5046 15.2938 10.1603 15.0404 17.4469 18.5114 24.5022
H091527 37c5 prot   4361 CDV3                14.04   11.77   14.86   13.9    16.22   13.17   21.555  60.55   32.94   23.37   24.52   29.26   26.45   34.94   41.49   35.68   23.72   32.42   22.18   17.19   30.6    30.235  26.64   28.7    39.77   25.45   51.32   33.49  
M032803 37c5 prot   7398 Cdv3                7.46526 9.15849 7.34464 6.07331 7.84342 6.31154 7.30625 27.8593 10.7505 6.05357 22.9412 11.702  19.8175 29.5398 7.39462 9.27086 2.10084 9.81675 3.42409 8.4955  9.73265 13.0974 20.7252 7.39107 9.48844 17.0688 10.0987 6.46046
H161888 37c6 prot   2745 SPC24               0.1044  0.03449 0.2774  0.12    0.04717 0.1092  0.4634  0.07495 0.4574  0.2105  0.6735  0.269   0.1293  2.726   0.3566  0.2488  0.3548  0.5213  0.08618 0.1494  0.9594  0.73635 0.6229  0.1669  0.3783  0.5365  1.022   0.1934 
M074476 37c6 prot   1344 Spc24               1.08382 1.4912  0.92421 0.61087 0.23876 1.90129 2.0355  0.71593 1.21406 2.46792 13.1443 7.0571  8.75011 8.53729 2.76979 0.83119 0.46359 3.35665 0.72663 7.5779  6.22495 7.8345  0.92913 0.37276 1.30059 4.61001 6.58717 2.05557
H164853 37c7 prot   2045 UNCX                0       16.69   0       0       0.6158  0       0       0       0       0.1637  0       0       0       0.05285 0       0       0       0       0       0       0       0       0       0       0       0       0       0      
M029546 37c7 prot   3133 Uncx                0.06642 13.0247 0.00819 0.0189  1.02423 0.0078  0       0       0       0.63439 0       0       0       0.00885 0       0       0       0       0       0       0       0.00325 0.01394 0       0       0.00148 0       0.08818
H106410 37c8 prot   2102 NOBOX               0       0       0       0       0       0       0       0       0       0       0       0       0       0.38    0       0       0       0       0       0       0       0       0       0       0       0       0       0      
M029736 37c8 prot   2002 Nobox               0.02079 0.0256  0.02564 0.01774 0.03484 0.01221 0       0       0.07752 0.07091 0.00303 0.00915 6.51283 0.09237 0.03381 0.00469 0       0       0.00996 0.02886 0.01032 0.02035 0.02181 0.01375 0.0817  0.03464 0.01931 0      
H143457 37c9 prot   3333 GOLPH3L             2.921   3.793   3.339   2.742   5.082   3.509   2.951   3.49    8.598   5.441   8.306   7.711   8.941   10.43   6.408   7.25    9.749   8.015   8.408   2.896   7.68    8.5275  8.373   6.57    6.296   7.394   7.156   7.418  
M046519 37c9 prot   2836 Golph3l             6.16356 7.9121  5.19613 6.71821 8.71251 6.12616 3.67497 4.74305 12.7875 4.30281 11.0829 22.6555 2.74323 4.32626 5.00289 3.14465 9.18667 0.9718  6.69029 0.88762 2.10145 17.3074 1.11465 7.84454 3.63687 7.72151 2.481   16.2683
H113384 37ca prot   2781 GOLPH3              14.65   12.81   11.37   15.33   16.93   14      16      13.04   32.29   25      31.64   30.26   32.78   19.09   33.99   34.21   36.85   28.85   20.86   37.06   29.95   44.345  24.57   32.65   33.31   23.74   24.28   31.19  
M022200 37ca prot   2602 Golph3              27.1753 35.5755 30.1438 27.4677 33.3246 26.9668 31.8182 27.0027 68.7876 40.3949 49.4374 60.4972 74.7667 23.4842 35.2042 46.9272 44.5212 69.5315 17.9312 35.4877 57.6143 72.6962 76.0518 24.0547 53.9472 34.6321 34.8416 31.5341
H180697 37cb prot   2180 C3orf22             0       0.01621 0.00689 0.00624 0.0119  0.00848 0.00351 0.0076  0       0.01156 0       0.01635 0.04358 23.66   0       0.00304 0       0       0       0.02743 0       0       0       0       0       0       0       0.00983
M049694 37cb prot   1472 BC048671            0       0       0       0       0       0       0.10932 0.00445 0       0.01315 0.29261 0.02488 0       180.244 0       0.00638 1.12874 0.03343 0       0.01121 0       0       0       0       0       0.08795 0       0      
H138495 37cc prot   1439 COX17               10.93   15.52   10.82   10.35   17.04   10.93   29.4    27.73   11.33   16.2    10.11   11.99   7.419   13.81   11.91   12.73   11.38   16.65   8.787   15.27   12.84   14.63   32.23   15      15.45   7.503   15.5    15.88  
M046516 37cc prot   5772 Cox17               1.49256 1.24882 1.30898 1.69525 1.40195 1.81321 0.91841 0.80516 2.0088  0.70322 0.79248 2.35699 0.81707 0.38444 1.10666 0.87826 0.61369 0.38369 0.91848 0.33031 0.32747 0.71806 0.6914  2.26337 0.90675 1.98105 1.45511 2.34532
H189299 37cd prot   2788 FOXR2               0       0       0       0       0       0       0       0       0       0       0       0       0       1.083   0       0       0       0       0       0       0       0       0       0       0       0       0       0      
M071665 37cd prot   3209 Foxr2               0.41502 0.42228 0.41267 0.34072 1.01302 0.47245 0.00295 0.00204 0.0304  0       0       0       0.01879 0.00864 0.00527 0.0117  0       0.01534 0       0       0       0       0.01361 0.01029 0.00319 0.00144 0       0      
H176302 37ce prot   1230 FOXR1               0       0       0.02253 0.00958 0.02756 0.02016 0       0       0       0       0       0       0       4.027   0       0       0       0       0       0       0       0       0       0       0       0       0       0      
M074397 37ce prot   1661 Foxr1               0.01253 0.00343 0.01236 0.00713 0.0084  0       0.0057  0       0.24292 0.00389 0.0073  0.01102 0.52284 0.9129  0.02547 0.19216 0       0       0       0.01491 0.04353 0       0       0       0.04923 0.05289 0.36077 0      
H162976 37cf prot   2019 PQLC3               2.518   1.547   2.213   2.476   2.878   2.481   4.158   2.203   13.57   9.458   11.67   13.45   14.51   5.247   19.09   13.84   10.2    8.585   10.42   2.593   7.87    8.6645  15      14.94   10.69   6.535   17.99   9.772  
M045679 37cf prot   5402 Pqlc3               0.33899 0.13913 0.36771 0.14175 0.24536 0.38024 1.49124 0.36836 4.48484 0.8135  8.77872 2.17948 1.65899 0.25502 7.76195 6.33429 0.97825 2.58281 0.30253 0.07181 2.81069 5.51016 3.06494 2.18909 6.42054 4.78726 5.52312 2.1991 
H109390 37d0 prot   1572 NDUFC1              20.58   20.73   20.47   18.28   24.95   24.33   45.48   28.52   15.19   29.87   17.13   16.62   19.42   35.67   13.73   16.5    16.45   19.95   10.3    13.27   17.74   20.02   33.45   21.25   13.51   17.9    16.05   24.54  
M037152 37d0 prot   1490 Ndufc1              28.4208 24.8763 19.4116 21.508  18.7179 22.6394 48.2328 72.9554 18.0691 31.1307 35.6952 20.1413 8.87223 31.7648 7.51789 14.4783 11.4763 18.3426 4.98927 17.7476 8.48488 13.9833 35.2112 37.4733 6.44887 47.1749 3.87249 40.7914
H150261 37d1 prot   1086 OR8K1               0       0       0       0       0       0       0       0       0       0       0       0       0       0       0       0       0       0       0       0       0       0       0       0       0       0       0       0      
M075197 37d1 prot    950 Olfr1046            0       0       0       0       0       0       0       0       0       0       0       0       0       0       0       0       0       0       0       0       0       0       0       0       0       0       0       0      
H168291 37d2 prot   1523 PDHB                23.33   22.97   29.07   24.62   26.29   27.07   56.305  51.9    31.63   35.44   26.42   27.02   16.28   37.25   30.37   27.69   23.26   30.89   14.29   21.46   23.95   32.75   50.07   26.09   24.86   22.45   33      25.94  
M021748 37d2 prot   1475 Pdhb                78.9486 100.17  68.574  68.6749 57.1977 73.5991 200.194 160.841 58.4561 56.9183 89.8926 53.2675 17.1562 56.0331 88.8091 79.7851 24.4768 8.93648 9.3909  31.8218 9.43248 16.6109 27.867  257.452 19.183  88.7984 11.7946 49.0728
H083123 37d3 prot   3995 BCKDHB              3.635   3.165   3.917   3.756   3.364   3.58    3.971   1.568   7.275   4.578   4.385   4.904   6.825   5.381   5.315   6.111   5.897   6.832   3.384   9.679   5.44    5.628   4.737   5.362   3.33    3.46    2.428   5.279  
M032263 37d3 prot   1790 Bckdhb              13.4273 19.5111 11.6592 11.6033 11.6135 10.7306 25.86   11.976  20.9065 28.3935 10.0726 13.8606 9.09007 2.19525 29.8669 24.8745 8.2057  9.02267 12.9046 41.0734 2.26195 4.42605 20.1871 58.0061 6.96705 22.2122 4.30336 10.6495
H136840 37d4 prot   2624 ST6GALNAC4          3.974   7.257   4.919   3.62    3.468   4.1     8.1785  4.643   7.341   9.298   7.134   8.279   13.52   3.265   7.654   7.539   5.791   5.804   18.49   1.512   9.603   8.033   5.953   10.24   14.69   3.943   19.28   5.996  
M079442 37d4 prot   6479 St6galnac4          3.66147 14.2407 5.03296 4.43086 4.05699 4.078   5.12244 1.82761 3.05976 1.57666 2.96448 2.79501 8.08333 0.36104 6.789   7.58369 0.24932 2.30792 2.5009  0.63566 2.75796 17.3159 4.53    1.91102 10.5882 1.46371 13.457  1.62034
H117069 37d5 prot   4256 ST6GALNAC5          2.977   0.02972 5.706   5.27    1.128   4.704   0.20726 0.01026 1.043   0.03598 0.6706  0.1239  1.547   0.6176  0.05591 0.6375  0.4868  0.7252  0.09564 0.0084  0.2641  1.1954  2.695   1.74    2.907   0.1749  0.07019 0.05795
M039037 37d5 prot   5996 St6galnac5          10.5574 1.44241 11.9246 41.9183 9.95661 15.0057 0.02684 0.04694 0.05472 0.75444 0.1629  3.40188 0.61958 0.06168 0.70692 3.32073 0.01155 0.24213 0.03656 0.00138 0.14815 0.42459 0.80975 0.37461 0.48758 1.47443 1.36045 0      
H144057 37d6 prot   7699 ST6GAL2             2.893   0.7968  2.318   1.325   1.218   1.128   0.088   0.00461 0.2764  0.07883 0.4466  0.5006  0.1677  3.194   0.03264 0.09972 0.3387  0.2608  0.01939 0.4111  0.02296 0.32965 0.01397 15.74   0.1748  0.1541  0.01378 7.758  
M024172 37d6 prot   7368 St6gal2             5.56667 0.90258 8.40695 2.90732 3.48606 6.42187 0       0       0.3707  0.00263 0.01153 0.28082 0.33559 0.00376 0.41338 0.00127 0       0.31728 0       0       0.03785 0.02764 0.01422 0       0.01526 0.02761 0       0      
H073849 37d7 prot   6868 ST6GAL1             3.94    1.237   4.808   4.102   3.921   2.58    6.725   2.086   4.462   15.84   4.248   7.859   2.965   0.8255  8.423   8.629   16.19   3.708   1.472   96.03   8.683   4.7235  4.825   14.41   10.52   3.034   31.89   10.24  
M022885 37d7 prot   4905 St6gal1             4.74309 4.0732  4.58654 4.73094 4.36617 4.56653 3.58382 1.13164 4.00457 4.9809  3.7587  30.8905 14.7494 2.34115 7.38415 10.7273 0.69394 1.01506 0.78015 22.8824 3.00494 15.0228 6.54624 6.85895 10.7369 4.47295 25.3359 12.6729
H160408 37d8 prot   3107 ST6GALNAC6          71.35   54.13   77.24   65.5    33.16   74.54   19.225  12.52   36.83   24.37   31.43   42.14   59.19   15.03   64.81   45.09   17.77   19.59   19.8    19.59   20.83   33.21   22.01   56.36   45.38   19.53   45.92   24.08  
M026811 37d8 prot   4805 St6galnac6          26.1795 14.0961 15.1836 24.7253 17.3577 26.0738 17.1021 11.022  5.23031 3.26481 8.38087 7.12216 14.4163 3.88115 11.0699 11.0268 0.50668 4.52713 0.44797 16.6288 2.62896 264.163 22.7426 13.4248 10.7987 4.45922 6.08665 6.15208
H184005 37d9 prot   7219 ST6GALNAC3          1.118   0.6203  0.8347  1.586   1.252   0.9519  0.8221  0.3247  0.8753  1.713   0.7316  1.737   0.569   0.1248  2.516   2.357   0.4808  0.6141  0.1858  0.1735  0.5935  0.7063  0.5471  0.551   2.402   0.2896  0.8934  3.708  
M052544 37d9 prot   8987 St6galnac3          1.46571 2.30483 1.77851 2.14113 1.37391 1.61759 0.72257 0.24327 0.47709 1.14241 0.68449 0.97389 0.66033 1.27366 1.11369 0.80746 0.05136 0.11956 0.0377  0.16163 0.18964 0.20736 0.30025 0.35469 3.1416  0.11988 1.02705 0.89149
H005810 37da prot  14801 MYCBP2              4.344   12.27   9.604   4.199   5.431   6.473   3.126   2.783   6.931   2.751   7.991   6.392   8.928   6.485   12.88   8.521   4.842   3.705   3.136   1.826   5.398   4.4785  3.945   5.847   5.526   10.83   8.961   5.796  
M033004 37da prot  19162 Mycbp2              18.2725 19.6286 17.0511 27.5161 37.1752 22.3824 2.83312 4.71265 8.50046 3.21677 4.43518 8.0018  4.19597 6.13174 8.78189 5.38163 3.08418 1.45796 1.7484  1.08713 1.24515 2.2655  3.25975 2.22633 4.08043 8.18728 10.0917 5.32007
H151304 37db prot   2963 SRFBP1              1.081   1.062   0.9549  0.9932  1.208   1.067   1.2695  2.179   3.053   1.802   2.592   2.529   2.228   2.935   3.378   3.623   2.519   1.72    1.252   1.019   1.911   2.192   1.705   1.913   2.462   2.201   1.868   2.894  
M024528 37db prot   1455 Srfbp1              7.50853 8.69897 6.45919 7.30018 7.39303 8.235   2.02335 6.7211  10.4556 2.07119 8.12216 12.295  0.87043 2.05887 1.94213 0.92263 3.14031 0.1353  1.54785 0.96432 0.24846 0.68589 0.27608 8.16153 1.22244 8.78358 1.28203 6.26589
H139155 37dc prot   4310 SLCO1C1             5.545   0.6267  5.484   3.376   1.624   6.588   0.1673  0.02081 0.04756 0.03905 0.03701 0.03681 0.01259 0.8329  0.2838  0.266   0.09472 0.06029 0.06594 0.00507 0.1535  0.1181  0.02256 0.1421  0.07784 0.06084 0.0112  0.5247 
M030235 37dc prot   5172 Slco1c1             12.7946 7.99116 12.7218 12.5039 7.3185  12.7938 0.05491 0.02784 0.02743 0.01372 0.01056 0.00354 0.00233 0.00179 0.01799 0.02904 0.00892 0       0       0.00319 0.00599 0.01181 0.01013 0.05535 0.02372 0.02593 0.01121 0      
H114391 37dd prot   1004 RPL24               216.2   226.4   151.5   170     212.7   230.4   207.4   221.9   362.4   278.5   415.8   500.3   842     152.2   364.9   428.8   311.7   318.3   380.9   153.3   259.8   342.1   237     325.9   304     404.6   331.2   406.3  
M098274 37dd prot   1025 Rpl24               0.44664 0.49993 0.42064 0.53527 0.36751 0.84691 0.08312 0.19797 0.97763 0.05037 0.71024 0.91105 0.0353  0.05412 0.1073  0.16486 0.27016 0.008   0.42777 0.02416 0.02015 0.01987 0.00852 0.4458  0.11967 1.46607 0.066   0.80859
H108389 37de prot   6948 MTMR4               5.826   25.25   9.709   7.23    8.729   7.507   3.509   2.231   9.195   5.566   7.541   10.29   10.62   13.35   7.829   8.622   6.508   7.477   5.175   14.12   13.74   7.1285  7.184   7.229   7.731   8.934   11.56   10.86  
M018401 37de prot   6218 Mtmr4               18.3462 22.8552 16.223  17.7456 23.3151 19.5037 6.26763 3.02755 12.8704 14.3393 7.39739 10.3772 12.8376 18.0471 12.0376 10.2391 4.89699 5.54304 2.96487 12.6044 20.7041 11.0235 5.32544 3.63364 10.2945 7.18923 13.8618 14.9286
H100330 37df prot   9042 MTMR3               6.242   12.49   6.703   5.842   6.338   7.459   5.2595  7.756   10.95   6.754   12.29   12.57   14.01   19.22   11.51   11.92   10.03   9.023   5.432   3.381   9.535   9.092   10.62   8.008   12.49   13.97   14.64   12.48  
M034354 37df prot   7568 Mtmr3               13.4073 13.6872 12.2731 16.2741 17.2757 14.2927 11.1122 13.1726 19.1226 13.5738 12.5051 14.6303 16.0812 11.2079 16.9075 15.2139 4.65769 6.0597  2.24111 5.8258  8.04823 12.1142 12.4929 6.16151 18.1711 14.8825 23.3988 11.28  
H139505 37e0 prot   6090 MTMR6               4.76    5.635   4.204   5.568   6.314   6.245   3.5725  3.655   6.048   3.818   4.904   5.546   4.662   8.362   6.289   5.72    5.533   4.657   4.047   2.505   4.371   5.2075  10.88   6.927   6.293   4.291   5.758   5.815  
M021987 37e0 prot   3822 Mtmr6               40.1323 31.1662 30.3199 42.1586 38.7636 41.2187 10.6773 21.8959 27.1629 13.0058 17.3331 15.6993 6.89555 52.7053 16.0377 11.7726 9.17748 4.46176 5.06862 4.19796 3.63211 13.2954 5.21618 12.8357 16.3175 21.5413 8.53212 16.9144
H087053 37e1 prot   6096 MTMR2               3.687   4.348   5.451   5.247   4.482   3.626   3.171   1.392   6.215   5.188   5.358   5.996   5.954   11.12   7.128   5.983   4.793   4.693   2.372   0.7427  3.623   5.347   3.946   8.436   6.444   3.663   3.654   5.082  
M031918 37e1 prot   4895 Mtmr2               11.1848 11.057  7.29495 10.4738 11.7229 10.2233 3.21404 4.5278  7.83257 6.2171  10.6509 16.5335 9.18364 7.09448 7.27997 5.67667 3.82095 4.72876 2.81753 3.40253 2.63337 4.99493 14.6641 9.04924 8.681   9.09169 4.86706 6.26473
H003987 37e2 prot   4818 MTMR7               2.043   5.047   2.709   2.489   2.963   3.097   0.2089  0.2648  0.4572  0.3093  0.41    0.585   1.307   1.012   0.5408  0.4462  0.3112  0.4547  0.3724  0.3241  0.5352  0.4517  0.3662  0.3393  0.5422  0.5514  0.4075  0.6869 
M039431 37e2 prot   4438 Mtmr7               16.3643 11.4245 10.6704 11.3638 16.0078 17.0972 0.07252 0.16224 0.28474 0.15268 1.31502 0.60237 0.2745  0.36667 0.24783 3.0037  0.23919 0.16634 0.52094 0.24176 0.97982 1.20236 0.2558  0.18235 0.46527 0.41362 0.03267 0.74701
H029559 37e3 prot   1026 IBSP                0.07175 0.04378 0.02924 0.03474 0       0       0       0       0       0       0       0       0       0.02567 0       0       0.03486 0       0       0       0       0       0       0.03059 0       0       0       0      
M029306 37e3 prot   2061 Ibsp                0.02019 0.04696 0.03238 0.08235 0.04062 0.01186 0.03215 0.05082 0.02797 0       49.2451 0       0.0117  0.04935 0       0       0       0.03582 0       0       0       0       0.00847 0.14692 0.00496 0.02243 0       0      
H134375 37e4 prot   3507 TIMM17A             7.899   9.379   12.47   8.146   8.986   9.154   14.82   12.97   9.007   11.56   9.005   8.544   7.703   10.33   10.9    10.21   8.33    10.06   5.892   10.76   10.25   11.715  16.12   10.81   10.03   8.56    12.27   11.51  
M062580 37e4 prot   7885 Timm17a             9.17353 7.73789 5.50383 8.97556 9.52829 8.43989 9.16241 15.7934 5.4692  6.22065 6.63364 6.11892 1.93048 3.75228 4.66211 3.39192 2.34716 1.7029  1.29414 1.83072 1.17501 1.84682 2.00897 10.0562 2.30501 7.40801 1.16201 5.32566
H126768 37e5 prot   1897 TIMM17B             10.12   11.07   11.35   9.395   10.15   12.66   13.37   15.21   14.21   15.51   12.28   11.74   12.03   9.808   9.563   10.96   9.889   13.21   7.391   9.032   13.63   13.87   15.04   12.29   12.61   13.7    18.19   14.61  
M031158 37e5 prot   2551 Timm17b             6.49324 8.19342 6.34002 4.77494 6.56299 5.66989 13.3105 7.58484 10.0116 18.6661 11.1368 11.7212 22.147  9.27123 12.888  15.6141 6.62172 13.3085 2.96103 23.8058 12.989  20.7858 29.6274 7.66993 13.496  10.8045 18.4359 18.6273
H090263 37e6 prot   1551 MRPS33              10.68   6.087   11.03   10.67   14.08   15.03   17.255  17.4    12.26   12.37   8.887   7.774   11.87   18.48   9.254   10.68   10.74   10.78   11.32   9.756   10.89   14.195  18.54   6.087   7.024   9.716   9.488   12.63  
M029918 37e6 prot   1664 Mrps33              9.15411 11.4865 13.7018 6.73908 5.55054 10.4263 7.75382 8.73277 10.4773 4.05644 7.82752 7.90072 1.41348 2.30035 5.39456 2.45409 1.262   0.50772 0.77853 2.09807 0.93729 1.43815 0.70322 8.92965 2.86884 6.27711 1.75992 2.65643
H091138 37e7 prot   2865 SLC26A3             0.01478 0.04854 0.01935 0.01588 0.01404 0.01874 0.01107 0.0238  0.1647  0.0189  0.0508  0.06434 0.08702 0.3183  0.0103  0.2591  0.02341 0.2009  0.0315  0.08698 43.98   113.691 0.02805 0.02009 0.01532 0.06229 0.0335  0.0476 
M001225 37e7 prot   6347 Slc26a3             0.02295 0.01256 0.01375 0.0541  0.09452 0.0289  0.40269 0       0.15858 0.02745 0.98163 0.02308 0.0133  0.06118 0.01466 0.00148 0.00182 0.02197 0.01256 0.02341 4.57449 48.2726 0.01101 0.157   0.14817 0.06338 0.00609 0      
H170615 37e8 prot   2792 SLC26A5             0.05204 1.191   0.0383  0.03504 0.06717 0.05165 0.03666 0.02182 1.861   0.1093  0.1139  0.115   0.1155  0.273   0.1973  0.4766  0.4671  0.3208  0.06884 0.08532 0.09674 0.08018 0.09552 0.09429 0.2909  0.4078  0.1703  0.6025 
M029015 37e8 prot   3052 Slc26a5             0.21818 0.04104 0.08409 0.03621 0.16914 0.34051 0.0062  0       0.12494 0       0.00596 0       0.01186 0.01515 0       0.0123  0       0       0       0       0.00338 0.01335 0       0.0018  0.00335 0       0.00317 0      
H174502 37e9 prot   4705 SLC26A9             0.2559  0.08873 0.1559  0.3796  0.1601  0.1804  5.1285  0.177   0.01523 0.784   0.202   0.00799 0.0178  0.1237  0.02098 0.02507 3.887   26.3    0.9428  0.0104  0.00844 0.00717 0.00673 0.07315 7.583   2.338   0.0139  1.413  
M042268 37e9 prot   5204 Slc26a9             0.01999 0.0186  0.00493 0.02503 0.00804 0.01175 0.02547 0       0.01022 0.00124 2.64627 0.91129 0.41952 0.14924 1.03073 0.01443 0.02661 31.9113 0.00766 0       0.85147 0.00587 0.10404 0.00212 20.1045 0.85385 0.00929 0.15926
H225697 37ea prot   2958 SLC26A6             2.043   6.443   2.98    2.122   2.661   2.117   4.1565  3.458   5.744   11.54   8.549   9.215   6.974   7.736   5.134   5.788   6.129   22.4    5.952   3.869   24.18   18.583  5.439   21.13   9.528   5.868   12.93   7.809  
M023259 37ea prot   5392 Slc26a6             1.81001 2.67154 2.1009  1.78251 1.29893 1.87297 4.14495 2.088   1.47113 3.47906 1.37264 1.34475 3.69322 1.24661 3.68106 3.68575 0.98863 3.28432 1.2863  1.01331 102.999 1.4089  1.48187 1.40697 2.03419 1.14051 2.67437 2.97173
H112053 37eb prot   4152 SLC26A8             0.569   3.963   1.52    0.4269  1.678   1.889   0.02502 0.01637 0.08085 0.06822 0.04357 0.04954 0.04168 27.82   0.1127  0.1104  0.1045  0.06292 0.04663 0.08003 0.1     0.06677 0.04668 0.03133 0.3951  0.03492 1.544   0.1915 
M036196 37eb prot   4159 Slc26a8             0.45031 1.16775 2.76077 1.83074 0.83865 0.60265 0.17753 0.06295 0.8273  0.22964 0.13711 0.19812 0.47272 66.0193 0.52077 0.54624 0.01387 0.13411 0.04792 0.02977 0.06209 0.13956 0.42833 0.61023 0.27528 0.21346 0.20683 0.26571
H091137 37ec prot   5655 SLC26A4             0.397   0.03102 1.275   0.4205  0.1344  0.3029  0.1046  0.04564 0.08234 0.9246  0.2173  0.2155  0.2176  0.6217  0.1306  0.1935  0.1109  0.1962  0.09888 0.02711 0.09324 0.11339 0.05364 0.5016  0.2597  0.08949 0.07205 49.34  
M020651 37ec prot   3054 Slc26a4             0.73589 0.02051 1.90421 7.25194 0.25583 0.43237 0.04029 0.00214 0.00871 22.9069 0.33571 2.04447 0.17773 0.08477 0.04709 0.03689 0       0.01343 0       0.20809 0.07441 0.11337 1.56693 0.03425 1.06774 0.03331 0.00633 0      
H138293 37ed prot   4181 NCOA4               17.09   14.44   16.64   16.8    21.96   16.59   36.325  34.48   46.15   28.17   30.97   29.34   24.85   21.24   37.81   34.93   37.26   31.51   18.91   40.49   42.21   38.025  33.7    30.97   34.27   34.17   57.29   28.97  
M056234 37ed prot   4438 Ncoa4               5.16248 10.2275 7.17294 5.2092  6.62067 5.35837 5.11487 4.56927 13.6995 5.96451 7.70013 6.46513 3.47066 11.8938 8.21645 5.303   0.87616 1.17917 0.39519 4.98961 3.36303 2.75579 1.65677 8.40936 3.73369 2.99118 5.33558 0.74701
H177096 37ee prot   2447 FAM109B             0.6085  0.3492  0.7071  0.4868  0.7169  0.6399  2.7605  0.703   6.374   3.742   6.806   9.93    3.238   2.414   7.52    6.812   7.842   8.18    7.36    0.5604  6.173   7.3425  2.89    8.941   7.715   4.551   5.738   4.648  
M049687 37ee prot   3306 Fam109b             0.20142 0.04478 0.15991 0.15879 0.05486 0.18861 0.41518 0.10494 1.93131 0.24789 2.22956 2.32063 1.97015 2.68762 2.17526 1.27213 0.15007 0.37712 0.07837 0.07739 0.28118 0.57909 0.17169 0.37302 1.1193  1.05315 3.83852 0.2507 
H198324 37ef prot   3356 FAM109A             1.927   2.687   2.222   1.523   2.585   1.555   4.077   2.193   3.821   5.222   4.743   5.295   8.254   8.883   3.959   3.961   4.734   10.47   9.092   4.979   12.76   6.5     7.484   4.894   6.652   9.303   13.94   4.164  
M044134 37ef prot   2408 Fam109a             4.66655 7.96356 5.34594 3.35868 5.01756 5.59533 7.10354 2.03872 6.60674 12.5068 7.17008 11.0181 21.7291 6.90368 9.20884 9.69949 1.95499 69.5027 0.50488 8.1163  132.645 68.0863 17.6281 2.77096 15.4818 8.54669 5.04122 19.2746
H168298 37f0 prot    784 HIST1H1E            0.1629  0.3841  0.1303  0.2428  0.2552  0.1909  0.1004  0.1013  0.5728  0.2304  1.278   0.2826  0.6112  1.318   0.7948  1.012   0.4063  0.2761  0.2069  0.1713  0.4835  0.4005  0.09097 0.3973  0.4278  1.056   0.3973  0.3635 
M051627 37f0 prot    747 Hist1h1e            1.42072 3.09455 2.32934 0.45971 0.69105 0.6547  0.69697 2.84784 1.19901 1.30444 1.03952 0.24512 3.43928 0.48272 2.1859  1.63372 0.41705 2.24002 0.21344 1.07173 4.13429 5.03032 1.4145  0.39061 2.79159 0.40234 6.41747 0      
H187475 37f1 prot    724 HIST1H1T            0       0       0       0.01502 0       0       0       0       0       0       0       0       0       0.9172  0       0       0       0       0       0.02191 0       0       0       0       0       0       0       0      
M036211 37f1 prot    728 Hist1h1t            0.02858 0       0.00705 0.01627 0       0.03359 0       0.00899 0       0.00886 0.025   0.02515 0       18.1234 0       0       0       0.01127 0       0.01134 0       0       0.012   0.00756 0       0.00635 0       0.37949
H187837 37f2 prot    731 HIST1H1C            9.681   4.724   5.843   8.395   8.838   6.5     38.665  53.28   25.72   25.13   37.9    12.35   42.11   20.25   24.06   27.53   19.28   28.26   15.88   38.08   25.66   20.41   27.11   23.61   30.58   22.95   28.45   38.92  
M036181 37f2 prot   1559 Hist1h1c            30.5934 14.4076 14.8979 8.29432 9.44142 15.3478 34.27   81.7051 71.8761 39.0371 59.627  51.6893 21.7714 3.83119 42.2535 25.4953 3.15285 26.4277 7.93889 17.0521 30.9268 130.182 21.4979 22.4981 26.4897 41.0416 19.3858 32.6065
H124575 37f3 prot    776 HIST1H1D            0       0.04758 0       0.0347  0.03279 0       0.05058 0       0.1017  0.09305 1.092   0.06301 0.08194 0.2475  0.152   0.3737  0.1906  0.07486 0       0       0.5099  0.2413  0.0453  0.1642  0.2865  0.563   0.2864  0.2066 
M052565 37f3 prot    743 Hist1h1d            0.25206 0.32185 0.21415 0.04781 0       0.06582 0.14014 0.74002 1.53965 0.16502 0.8165  0.32037 1.26623 0.06222 0.72876 0.45485 0.04659 0.54094 0.13412 0.2666  2.14083 2.54926 0.02351 0.10373 0.50904 0.13069 3.213   0.37183
H184897 37f4 prot   1158 H1FX                26.1    90.4    42.65   27.97   29.85   36.48   23.48   25.96   95.48   34.46   88.95   84.02   103.3   32.97   68.81   89.13   55.98   58.3    33.78   28.87   61.67   60.77   29.31   57.16   63.9    118.1   90.52   61.8   
M044927 37f4 prot   1216 H1fx                14.9567 13.8408 19.898  7.00488 14.6632 13.1615 0.63834 0.12381 3.56612 1.49121 0.79824 6.97177 40.2619 52.3577 8.4048  8.78544 0.02847 8.02705 0       0.19683 5.48718 4.99955 11.9066 0.98245 2.84135 2.45638 1.70092 25.2186
H178804 37f5 prot   1258 H1FOO               0       0       0       0       0       0       0       0       0       0       0       0       0       4.597   0       0       0       0       0       0       0       0       0       0       0       0       0       0      
M042279 37f5 prot   1195 H1foo               0.01741 0.00953 0.0043  0.01652 0       0.01023 0       0.01096 0.00371 0       0.01015 0.01532 17.1387 0.04642 0       0       0       0       0       0       0.00864 0       0.02923 0.00921 0       0.00774 0.01618 0.23119
H124610 37f6 prot    780 HIST1H1A            0       0       0       0       0       0       0       0       0       0       0       0       0.03481 0.1294  0       0       0       0       0       0       0       0       0       0       0       0       0       0.04125
M049539 37f6 prot    641 Hist1h1a            0.06493 0.10659 0.2162  0.02463 0.04353 0       0.10337 0.0919  0.01383 0.0604  0.18929 0.19996 0.47042 2.27901 0.23758 0.13181 0       0.15356 0       0.03863 0.49952 0.68313 0.12261 0.05153 0.04784 0       1.14593 0.431  
H177425 37f7 prot  10973 PAWR                0.8615  0.4395  0.3985  0.7222  1.029   0.9917  1.1426  0.2956  7.531   3.848   7.118   13.27   8.322   4.721   4.501   6.458   5.784   2.879   2.569   2.787   4.342   4.2905  2.145   8.321   4.926   6.278   1.966   7.828  
M035873 37f7 prot   1821 Pawr                0.67422 0.55967 1.2233  1.04043 0.81213 1.04069 0.90451 0.60388 39.3772 12.2966 17.8866 26.2438 32.7673 1.0307  4.57172 3.82    8.19907 10.7429 4.38883 3.9794  13.2783 38.86   9.14968 12.9456 13.0682 14.9835 3.98065 6.37193
H158966 37f8 prot   6064 CACHD1              5.805   2.323   4.216   3.514   4.787   8.759   1.24955 0.9463  4.619   2.142   8.137   9.248   11.64   2.22    8.042   8.838   3.477   3.916   2.501   0.5203  2.066   1.6995  7.352   2.106   4.265   5.51    3.216   5.218  
M028532 37f8 prot   5991 Cachd1              3.08094 5.151   2.56682 8.00102 10.1536 4.00814 1.25615 0.94508 6.04516 10.404  2.76546 6.36628 14.9307 1.90597 16.8334 6.4386  0.13482 3.49538 2.08918 0.35543 5.91351 18.5224 3.29272 1.02829 7.97843 7.80354 1.73264 6.54818
H153956 37f9 prot   8636 CACNA2D1            4.02    4.558   5.138   5.402   8.006   5.263   4.524   16.51   5.133   1.334   2.181   3.937   3.499   1.575   4.804   2.69    1.466   1.769   0.2794  0.2024  1.02    5.625   4.893   4.411   1.943   1.658   1.426   5.471  
M040118 37f9 prot  12374 Cacna2d1            12.5858 5.80731 17.0157 21.7858 18.6062 14.5909 11.4291 48.2946 10.5585 0.41877 3.21911 2.89141 1.84327 0.44683 2.35545 2.3579  0.22939 0.3679  0.25448 0.02735 0.23873 0.63697 4.23709 3.97974 1.26311 2.97776 0.14762 1.83078
H007402 37fa prot   5580 CACNA2D2            1.376   15.56   3.473   1.038   8.291   5.792   2.6607  0.4632  0.7136  1.703   0.8945  1.706   2.079   6.11    0.5772  0.9919  1.075   2.237   0.7907  0.1634  1.068   1.01225 0.2337  1.49    15.86   1.153   0.9151  1.661  
M010066 37fa prot   7907 Cacna2d2            18.2908 31.4437 7.25938 3.79688 24.6605 14.1299 3.42395 0.06871 0.19178 0.16975 0.04987 0.088   1.14866 2.46962 0.11984 0.19115 0.06275 1.10583 0.01764 0.00209 0.58783 4.3492  2.22095 0.52777 0.19651 0.47542 0.34348 2.48072
H157445 37fb prot   4477 CACNA2D3            2.055   1.399   7.937   2.487   3.379   8.251   4.926   3.479   0.4255  0.9599  1.407   0.3237  1.721   4.185   0.526   0.4289  0.3674  0.8107  0.041   0.01482 0.2581  0.92095 0.1751  0.3595  1.02    0.4742  0.6245  0.6228 
M021991 37fb prot   3657 Cacna2d3            56.1517 16.3881 28.1622 30.3953 20.0407 78.0092 0.32097 0.33113 2.32913 0.05647 0.8112  2.27815 1.00926 1.09727 0.33777 0.09498 0.00316 0.15701 0.00545 0       0.13275 0.27011 0.37251 0.76175 0.14256 0.80793 0.04493 0.52882
H151062 37fc prot   5969 CACNA2D4            0.1204  0.03574 0.1317  0.1522  0.1636  0.1872  0.21205 0.1031  0.6216  0.4883  0.4973  0.5033  0.5056  3.122   1.396   0.9226  0.538   0.5257  0.2585  0.2436  1.688   0.74435 0.5009  0.4967  0.9719  0.3454  1.838   0.6522 
M041460 37fc prot   9436 Cacna2d4            0.40798 0.40971 0.43027 0.192   1.02613 0.37835 0.01204 1.38322 0.01175 0.03488 0.16394 0.02717 0.01662 0.04017 0.04483 0.47455 0       0.05737 0       0.00175 0.01204 0.04641 0.02036 0.02684 0.6814  0.0882  0.8358  0.11711
H137845 37fd prot   6294 ADAM10              6.004   11.65   4.708   6.836   6.03    6.18    5.133   2.804   15.44   7.802   9.356   9.818   8.372   6.159   9.265   10.21   7.118   6.806   4.651   4.113   9.931   8.2335  6.267   6.64    12.21   6.652   12.7    13.43  
M054693 37fd prot   4897 Adam10              16.509  16.5508 13.3995 19.024  18.459  17.7117 6.73474 5.37473 29.3889 7.27404 23.8229 42.2031 8.00254 3.52313 9.51608 9.64832 7.86261 4.67658 8.19679 2.2281  4.49473 6.36121 3.1046  9.2108  8.87367 22.9414 7.81175 12.6372
H151694 37fe prot   3853 ADAM17              2.467   5.701   3.101   2.433   2.86    3.284   2.556   2.101   4.511   2.737   4.895   4.156   6.391   6.774   5.643   5.932   4.193   2.743   1.85    1.051   4.109   3.0705  3.639   4.333   9.707   6.024   4.662   4.723  
M052593 37fe prot   7134 Adam17              3.10069 4.44144 3.54633 2.83836 3.40288 3.222   6.05201 3.00399 9.00216 4.95332 13.2787 12.4148 5.92602 2.80849 7.77381 5.59256 2.38723 3.27338 1.69578 2.82286 2.41353 4.92466 4.88402 4.53608 8.96838 13.8661 9.62708 3.40786
H157181 37ff prot   4138 C1orf27             4.446   6.189   3.607   3.853   5.145   5.487   3.792   2.883   6.223   5.497   6.217   6.431   7.209   7.341   6.802   7.236   8.024   7.355   8.398   5.812   6.254   5.575   8.394   5.327   6.806   5.517   5.882   9.871  
M006010 37ff prot   4086 BC003331            12.8543 11.1699 9.75304 16.3064 13.2143 12.6723 2.88432 9.65187 14.6735 3.37499 4.88179 13.8112 1.20145 1.47536 4.85141 2.40089 12.9982 0.42156 8.03359 1.84015 0.63702 1.01435 0.85273 12.9105 2.4342  9.18984 1.02422 8.11362
H172673 3800 prot   4301 THEMIS              0.1167  0.01601 0.5388  0.1526  0.06638 0.02564 0.0214  0.00726 0.1435  0.03236 0.1744  0.08043 0.02721 0.03986 0.104   0.08777 0.163   0.1865  0.03525 0.06639 0.7071  0.09844 0.04013 0.07299 0.4921  0.06127 1.21    0.22   
M049109 3800 prot   9021 Themis              0.00231 0.00126 0.00284 0.0035  0.00155 0       0.01469 0.0283  0.03391 0.02289 0.00471 0.01624 0.00134 0.0041  0.00657 0.25704 0.01535 0.00273 0.00663 0.00549 0.00801 0.00226 0.00194 0.01709 0.02606 0.07278 0.29785 0.735  
H173406 3801 prot   7441 DAB1                1.864   7.335   1.749   2.683   1.723   0.6565  0.39555 0.01577 0.6404  0.06791 0.286   0.2066  0.1982  0.2644  0.1973  0.1115  0.04874 0.08095 0.04994 1.031   3.287   0.212   0.04065 0.04219 0.1076  0.06156 0.03457 0.1098 
M028519 3801 prot   7883 Dab1                9.55335 9.05799 10.8939 20.5509 6.06885 12.1954 0.0024  0.00664 0.81671 0.93403 0.03386 1.56089 1.81163 0.39292 1.31474 0.131   0.00878 0.44846 0.03034 0.02617 10.4625 0.32166 0.17281 0.00629 0.09336 4.02667 0.12506 0.07009
H153071 3802 prot   6456 DAB2                1.414   4.136   1.236   1.686   2.284   1.124   4.16    2.252   13.15   35.21   11.48   10.2    12.94   2.59    38.34   23.99   12.16   5.367   5.878   1.781   11.61   10.9    46.5    13.72   27.81   6.462   25.65   13.19  
M022150 3802 prot   7320 Dab2                1.53512 1.99045 2.12323 1.20949 3.36025 0.97878 6.44396 2.08888 27.8921 59.3771 8.28439 7.77688 14.1478 1.33509 12.6722 12.5399 1.66296 1.57213 1.86234 1.5368  0.93975 3.18438 30.3704 7.59241 8.88713 9.54948 1.57122 4.67996
H116678 3803 prot  11204 LEPR                0.681   0.6278  0.5372  0.8588  1.111   0.802   0.7807  0.2687  1.851   0.8453  1.595   4.045   5.85    0.5838  3.241   5.621   3.013   3.369   0.3736  6.229   1.13    1.32105 0.7024  2.138   4.739   2.127   0.4551  3.248  
M057722 3803 prot   7027 Lepr                0.26356 0.28845 0.58873 0.21176 1.18929 0.18617 0.50382 0.42849 7.49803 1.66584 2.17213 6.93639 1.12429 0.0671  2.03595 1.04203 0.17405 0.20777 0.47082 0.20437 0.28957 0.59271 0.28706 0.50846 4.8005  2.29906 1.28326 1.29741
H105392 3804 prot   4923 CRX                 0       0       0       0       0       0       0       0       0       0       0       0       0       0.05209 0       0       0       0       0       0.02982 0       0       0       0       0       0       0       0      
M041578 3804 prot   3155 Crx                 0       0.0018  0.00488 0.01126 0.0796  0       0       0       0.00141 0       0       0       0       0.00293 0       0       0       0       0       0       0       0       0       0.00174 0.00324 0.00147 0       0      
H063515 3805 prot   1030 GSC2                0       0       0       0       0       0       0       0       0       0       0       0       0       1.69    0       0       0       0       0       0       0       0       0       0       0       0.01703 0       0      
M022738 3805 prot   1169 Gsc2                0.16021 0       0.00878 0.01013 0.01193 0.13597 0       0       0       0       0.01038 0       0.06191 5.3229  0.01447 0.04015 0       2.61018 0       0       0.07068 0       0       0       0       0       0       0      
H133937 3806 prot   1256 GSC                 0       0       0       0       0.0453  0       0.07385 0.3356  0.08726 0.04799 0.08087 0.09994 0.05953 0.1583  2.24    4.073   0.4303  0.03929 0.2103  0       0       0.07013 0       0.1805  0.03541 0.4788  0       1.115  
M021095 3806 prot   1265 Gsc                 0       0.0045  0       0       0.2647  0       0.05238 0.0414  0.01052 0.02551 0.43641 0       1.15373 1.25715 0.64206 5.49156 0.01824 0.51873 0       0.01305 0.1633  0.04025 0.11735 0.22631 0.31515 0.08407 0.02292 0.87358
H163666 3807 prot   1170 HESX1               0.5141  0.4389  0.5026  0.5203  0.6866  0.4358  0.21805 0.1816  0.4568  0.5761  0.5244  0.5378  0.8039  4.193   0.6263  0.766   0.5481  0.7127  0.5015  0.6203  0.4045  0.40575 0.8581  0.389   0.5196  0.6986  0.9269  0.8221 
M040726 3807 prot   1137 Hesx1               0       0       0       0       0.01227 0       0.01665 0.00576 0.12479 0.06243 0.09071 0.30598 0       0.01626 0.17114 0.06605 0       0       0       0       0       0.02687 0       0.02421 0.00899 0.07727 0.0935  0      
H165588 3808 prot   2465 OTX2                0.01827 11.91   0       0.08839 0.7912  0.07269 0       0       0       0       0       0       0       0.3706  0       0       0       0       0       0       0       0       0       0       0       0       0       0      
M021848 3808 prot   3390 Otx2                0.12277 2.10951 0.06662 0.27479 2.52285 0.33902 0       0       0       0       0       0.0054  0       0.01636 0       0       0       0       0       0       0       0       0       0.00325 0       0.00409 0       0      
H115507 3809 prot   3066 OTX1                1.106   0.0177  1.313   0.65    0.4782  0.3287  0.00247 0       0.01192 0.01149 0.04539 0.01196 0.02738 0.3832  0.02052 0.02625 12.05   0.06832 0.1002  0.01581 0.01243 0.01332 0.01206 0       0.0657  4.818   0.08024 0.01443
M005917 3809 prot   5418 Otx1                0.56459 0.0557  1.31398 0.63527 0.89098 0.16699 0.13278 0       0.00982 0.00238 0.0112  0       0.11131 0.05461 0.00312 0.00693 0       0       0       0       0.00381 0.01128 0       0.0061  0.38677 0.04267 0       0      
H137726 380a prot   3621 FXYD6               23.61   51.72   56.56   20.41   37.96   12.02   7.3915  1.541   35.15   9.44    12.1    63.26   54.91   18.94   4.604   6.563   4.086   3.357   2.392   1.714   6.195   36.215  10.2    1.612   13.39   3.302   24      11.9   
M066705 380a prot   1783 Fxyd6               44.9216 40.9318 51.6416 36.5957 76.9737 46.9652 23.1159 24.5306 20.332  10.0289 53.4596 45.0826 59.2464 27.9295 24.2663 29.4264 0.9448  48.2163 14.5314 0.43512 15.0848 42.2012 122.73  6.20008 17.1994 25.7718 13.9582 7.12752
H266964 380b prot    942 FXYD1               75.4    51.25   65.05   46.4    50.74   78.83   101.59  157.1   19.01   6.189   69.45   85.57   52.12   5.102   48.49   44.24   7.594   10.91   2.584   78.75   11.32   37.21   3.382   100.2   26.58   14.98   6.077   13.38  
M036570 380b prot   2178 Fxyd1               10.0512 19.3841 12.8485 9.27887 11.0564 7.37629 225.066 80.4021 66.5012 13.4187 38.0012 31.4167 60.829  13.1132 74.9128 82.8721 1.13899 38.7902 5.82903 214.49  6.59659 27.913  61.7809 80.1384 45.6148 30.7636 11.2048 22.1979
H186197 380c prot   2411 EDARADD             0.02032 0.00876 0.01765 0.01982 0.03395 0.02499 0.1041  0       1.618   0.3007  0.3233  0.05554 0.08908 1.026   0.05001 0.5765  0.3737  1.529   0.4657  0.03001 0.0953  0.03836 0.0244  0.06974 0.1158  1.169   0.2653  0.9735 
M095105 380c prot   8097 Edaradd             0.00514 0.00422 0.03423 0.10383 0.60997 0.04832 0.03507 0.02264 0.5498  0.28691 0.58216 0.27363 0.06852 0.12104 0.12957 0.55419 2.71321 0.18234 2.78636 0.02242 0.16583 0.11067 0.00863 0.0204  0.22598 4.26915 3.89131 0.853  
H160959 380d prot   4075 LRRC14              5.036   10.04   8.903   5.262   4.699   5.696   3.529   3.079   10.04   7.151   8.381   10.87   9.225   10.88   5.219   6.342   7.089   8.05    5.772   3.544   8.836   9.2955  6.608   7.914   6.699   6.988   9.85    11.98  
M033728 380d prot   5644 Lrrc14              5.19865 3.1414  2.92379 3.17925 3.60167 4.81996 2.22565 1.25601 3.51401 3.55582 5.23465 6.26456 8.06108 5.26673 5.43994 5.06139 1.09168 3.66087 0.46966 2.99632 3.31239 4.28155 5.96606 1.79577 4.77963 4.40586 4.90272 4.79701
H185028 380e prot   1571 LRRC14B             0.02328 0.2724  0.07152 0.01493 0.2611  0.4141  8.716   11.11   0       0.04759 0.01653 0.01916 0.03823 0.3483  0       0.03223 0.04337 0.04908 0       0       0.02389 0.01793 0.00813 0.00836 0       0.00843 0.02714 0.01802
M021579 380e prot   2753 Lrrc14b             0       0.22336 0.08949 0.05448 0.31928 0       66.1736 53.8227 1.00662 1.06653 0       0       0.55204 0.04702 1.51815 10.7414 0       0.60483 0       0.36575 0.25137 0.17015 0.27596 2.70768 1.55579 4.37856 0.0316  3.21126
H145293 380f prot   2019 ENOPH1              37.03   21.39   29.38   40.92   37.02   34.2    6.0485  4.508   12.47   12.11   13.02   10.82   11.77   7.571   10.99   12.52   12.4    9.573   7.956   4.883   9.212   9.6185  14.41   10.84   11.9    13.58   11.75   11.9   
M029326 380f prot   2503 Enoph1              16.4446 18.5027 20.7854 14.9764 14.5594 17.5557 4.34542 3.10415 9.64558 6.46596 11.1128 10.6877 18.5817 13.4606 9.61309 10.479  1.65952 10.2145 0.852   3.04021 11.0757 21.5181 22.2237 3.92391 14.3224 7.45937 12.48   6.181  
H157680 3810 prot  15231 DGKI                0.841   2.235   2.09    1.058   1.02    2.801   0.25383 0.00624 0.1091  0.1511  0.03457 0.1585  0.01662 0.2895  0.1417  0.1087  0.1872  0.03017 0.0095  0.00578 0.03208 0.10787 0.05859 0.7416  0.03467 0.05734 0.02401 2.888  
M038665 3810 prot   6203 Dgki                7.29988 2.60221 4.27387 5.80586 6.54744 7.69302 0.03052 0.00422 0.92425 0.0156  0.13692 0.20368 0.16528 0.11626 0.39281 0.67952 0.27902 0.12562 0       0       0.09158 0.18551 0.29704 0.01509 0.03625 0.11703 0.3833  0      
H149091 3811 prot   6339 DGKZ                33.19   28.64   65.11   52.32   12.29   26.91   10.562  16.24   8.346   8.4     7.659   7.386   5.508   8.351   8.729   8.951   6.601   7.78    6.903   2.503   13.39   7.493   5.489   4.776   9.547   8.653   19.92   6.678  
M040479 3811 prot   6236 Dgkz                42.2561 128.56  107.129 95.3941 31.5482 45.9884 26.718  15.2494 34.9327 29.0109 15.3864 13.8854 45.0805 3.15065 30.6563 52.2746 5.36392 31.3865 1.29438 14.8987 57.0022 71.1968 26.4915 10.8385 65.9325 13.8439 93.9719 12.6704
H153933 3812 prot   9535 DGKE                1.667   6.226   2.744   1.826   2.431   2.66    0.83815 0.3061  2.919   0.9446  2.738   3.919   2.371   3.984   2.015   1.966   1.469   1.65    1.306   0.8235  2.329   2.4     0.6848  1.557   2.66    1.038   4.342   2.724  
M000276 3812 prot   8375 Dgke                11.211  12.7354 11.9834 12.6874 11.4397 12.0951 3.2767  1.31695 3.05056 1.19738 1.38137 1.91302 3.14108 2.00263 2.92555 3.40308 0.45464 1.03326 0.3998  0.28875 1.06063 1.66095 2.90179 2.56171 4.02417 2.35136 2.98202 2.54002
H145214 3813 prot   4945 DGKQ                5.781   19.65   11.91   6.815   8.276   7.971   2.151   1.214   7.267   5.225   7.641   6.951   5.173   9.416   4.897   5.428   6.104   5.581   4.272   2.902   21.53   11.073  5.231   5.661   7.328   9.191   12.3    7.383  
M004815 3813 prot   7171 Dgkq                3.58962 17.1786 10.7523 8.83993 13.3409 3.46623 3.32391 1.29434 5.48448 9.63146 1.61161 1.8512  10.7918 1.46082 8.23158 7.43573 0.62913 3.47382 0.2557  8.32131 24.2283 15.4958 7.32354 3.92767 8.14664 7.27643 8.49243 2.2345 
H108381 3814 prot   5845 ASPA                7.706   1.878   3.263   10.37   5.007   3.298   0.56935 1.007   1.72    3.847   2.225   2.81    1.164   2.418   1.95    2       0.3896  1.12    0.3516  1.436   3.358   1.6015  1.275   0.3415  1.706   1.364   2.018   1.212  
M020774 3814 prot   5944 Aspa                3.96302 5.34882 3.17258 2.85278 3.97852 3.64284 0.39495 1.41727 3.05767 4.90277 1.29109 4.32806 0.04464 0.68131 2.07811 1.41983 0.35911 0.02208 0.06035 0.53458 0.92619 0.09594 0.07933 6.3769  0.28548 1.33953 0.01789 1.34788
H132744 3815 prot   1292 ACY3                1.56    0.318   1.02    1.667   1.644   1.209   0       0       0.03754 16.63   0.07883 0.04247 0.06119 0.1109  0.01918 0.1035  0.1636  4.501   7.152   11.13   20.98   2.13836 0.02446 0.01853 0.1199  0.0364  0.8626  0.02749
M024866 3815 prot   1499 Acy3                0.79128 2.83354 1.3046  0.6741  1.15412 0.77486 26.6934 0.96504 5.73841 720.48  3.351   6.09529 12.3111 6.27288 19.8389 20.5037 1.73959 8.62924 0.38558 125.034 52.719  24.2797 33.3512 15.08   11.6269 3.83412 5.36444 9.2151 
H100575 3816 prot   1034 TIMM9               8.748   10.22   9.118   8.251   10.28   9.88    8.204   13.01   16.24   12.29   14.21   15.94   19.7    16.97   17.85   18.01   12.49   13.76   19.16   6.431   9.911   14.66   13.59   11.59   11.01   13.93   12.94   13.66  
M021079 3816 prot   1012 Timm9               22.3721 19.8603 19.8211 26.1323 20.3901 22.2057 4.39633 17.0497 11.9699 9.11847 16.2096 19.1426 4.63636 4.44021 5.62638 3.91459 5.94015 1.49946 4.21452 6.04325 3.5416  3.01878 4.01245 19.0892 3.07069 21.5746 4.52689 12.0117
H106049 3817 prot   2065 HIBADH              9.117   9.928   9.016   7.658   10.82   10.99   22.385  25.88   26      32.73   18.31   23.75   19.02   20.97   24.74   24.48   16.57   17.64   9.461   35.51   13.1    21.42   65.17   13.57   11.27   11.38   10.88   22.56  
M029776 3817 prot  10171 Hibadh              5.50974 5.88847 3.69151 3.97276 5.53354 5.32045 18.3385 13.9878 10.0702 29.0842 8.99701 8.47016 2.96117 2.62168 11.0058 8.9215  5.68008 3.58791 3.5683  27.6839 1.00435 3.11277 5.48796 30.4605 3.6965  8.81249 2.0706  9.23522
H140632 3818 prot   2741 GLYR1               11.06   21.72   16.2    11.1    13.03   13.79   12.28   13.27   22.79   16.38   16.32   17.44   15.58   16.5    14.32   15.26   16.97   17.49   9.887   8.049   19.64   20.58   18.27   13.93   16.67   15.45   17.34   19.05  
M022536 3818 prot   3332 Glyr1               55.6706 56.0702 57.3017 66.4629 67.6487 56.0575 21.384  17.5153 44.6123 45.3264 36.9968 64.3828 37.7996 29.1306 41.2867 38.3787 20.2197 23.8712 13.1653 30.6877 21.0978 29.1075 37.2179 27.4507 33.8294 39.0093 38.4048 34.4092
H112511 3819 prot   2684 PHF1                26.84   44.81   36.98   25.99   37.58   29.51   23.86   19.35   46.78   36.43   40.99   62.28   103.1   130.6   35.76   41.96   35.89   34.66   29.22   13.48   35.28   40.09   27.9    54.58   40.12   23.8    54.19   72.88  
M024193 3819 prot   2414 Phf1                19.3439 26.7418 21.1477 15.7788 29.0306 19.6667 22.5948 6.74088 36.0355 31.3725 11.236  15.9741 65.2401 95.3465 29.8499 69.3804 9.18664 39.0686 2.37777 20.9241 40.6093 50.5623 117.053 19.4854 80.0326 17.6236 122.318 41.2   
H119403 381a prot   6154 PHF19               3.619   5.989   3.468   3.531   3.509   3.879   2.719   1.55    8.535   2.514   7.461   10.17   10.44   5.655   4.774   4.747   2.639   3.592   0.9326  0.7312  5.447   6.525   3.76    12      5.921   2.918   7.251   3.798  
M026873 381a prot   5025 Phf19               0.25261 0.42377 0.25945 0.2058  0.24988 0.26764 0.25808 0.18497 1.63946 0.26069 1.10104 0.68869 1.02254 0.23    0.88561 0.92288 0.43857 0.38523 0.03173 0.17574 0.46454 1.11662 0.55088 0.78116 0.5818  0.62755 2.39654 0.60477
H143033 381b prot   5892 MTF2                2.349   5.783   2.409   2.536   2.791   3.441   1.3785  1.424   3.281   2.863   3.992   4.944   5.866   9.258   3.742   4.387   3.123   2.624   1.841   1.759   4.199   3.3     3.363   2.309   4.185   4.002   6.006   5.348  
M029267 381b prot   5677 Mtf2                8.95128 7.9302  9.24389 10.8826 9.18898 11.7505 1.07051 3.13734 4.56048 0.91732 2.47067 6.14106 0.9561  4.84361 1.23397 1.34274 1.14631 0.16471 1.3446  0.47686 0.26381 0.9543  0.35379 2.70176 1.1452  6.15906 1.60034 2.77388
H166908 381c prot   3285 PIP4K2C             7.569   16.47   21.21   8.54    7.309   9.377   5.443   4.043   15.16   20.43   14.1    13.22   11.01   23.78   7.934   11.13   15.49   17.49   7.981   4.931   13.04   12.02   11.49   17.07   12.62   14.82   10.24   13.02  
M025417 381c prot   3364 Pip4k2c             24.8426 24.1997 43.618  47.686  16.0587 21.7525 17.998  5.03182 25.6257 66.7156 15.9943 46.418  20.0072 9.74883 23.0173 20.5807 24.1604 16.0879 3.06894 9.12683 15.3704 30.1535 15.557  11.5442 26.5278 21.2812 19.4536 88.5309
H141720 381d prot   6121 PIP4K2B             35.78   45.61   51.07   30.39   33.44   38.44   10.0755 20.52   16.65   10.97   17      25.43   29.01   12.8    14.62   15.68   10.91   9.184   6.879   5.315   11.39   13.71   18.32   16.85   13.94   11.52   17.86   17.05  
M018547 381d prot   5193 Pip4k2b             31.9974 19.2771 25.3338 35.7979 32.702  31.1418 8.05342 18.9626 9.78236 5.71121 10.59   11.3536 10.9259 1.6576  12.1555 14.1112 2.06191 3.44967 0.84051 7.38881 2.09838 4.00431 9.08897 5.44704 8.5844  7.56472 16.019  14.4173
H143398 381e prot   4363 PIP5K1A             5.222   11.68   8.037   5.29    6.495   6.179   7.38    7.506   10.84   10.47   12.14   13.6    13.01   29.95   10.48   12.17   11.06   9.61    5.079   6.102   11.71   10.015  11.29   11.4    13.78   13.4    13.81   14.78  
M028126 381e prot   4366 Pip5k1a             15.9812 9.1182  13.5714 21.7057 10.1299 19.0118 5.95591 10.2473 12.5676 6.86692 12.0748 11.7386 11.9622 8.00489 9.70647 9.50157 3.06559 5.45952 1.54293 3.19285 6.3733  6.26954 9.1405  4.90765 9.43781 14.3797 10.4044 6.77067
H186111 381f prot   6673 PIP5K1C             16.93   71.66   38.99   19.47   11.36   13.32   9.0045  4.668   22.55   8.697   14.57   22.28   11.97   50.23   12.02   11.42   10.14   10.49   5.863   2.381   10.31   24.305  8.019   23.43   12.34   8.324   14.34   13.58  
M034902 381f prot   5711 Pip5k1c             53.3187 80.6005 108.782 65.6866 43.6144 45.7245 13.5254 5.18632 16.4012 29.4981 12.4625 16.5501 35.9169 4.08625 24.9814 35.8935 2.90932 20.9923 1.26331 12.4618 16.9464 28.1607 25.7922 9.06054 44.6868 10.2288 57.2556 13.3515
H107242 3820 prot   4524 PIP5K1B             2.455   10.99   4.178   1.951   3.512   1.651   6.529   0.539   1.038   1.949   0.7415  1.419   0.2597  9.855   1.187   1.796   3.242   4.911   1.743   0.06132 5.553   5.2235  3.676   2.049   4.353   0.6014  1.193   0.5219 
M024867 3820 prot   4018 Pip5k1b             2.96759 10.1545 3.38268 12.4888 5.62517 2.05093 6.31626 0.08145 0.58045 1.4615  0.91346 3.08058 2.27245 2.37705 0.76645 0.29438 6.43535 1.46166 1.46824 0.00411 7.0204  8.59425 1.77345 1.23726 3.32767 0.44189 1.6381  2.6128 
H150867 3821 prot   5069 PIP4K2A             37.8    7.166   17.63   49.12   28.2    22.12   3.607   1.156   10.18   6.15    6.095   9.237   3.647   4.801   9.92    7.435   4.482   5.649   2.131   2.765   8.945   6.3415  6.396   15.16   12.2    3.943   27.74   6.93   
M026737 3821 prot   3467 Pip4k2a             31.8713 28.9035 22.7918 25.7948 28.5958 26.4665 2.83957 1.85778 9.88975 4.22698 14.6092 12.3688 8.3496  0.87205 7.44775 9.88041 1.31457 1.4621  1.01175 1.13315 2.21353 3.5276  5.5236  6.17704 6.28602 12.8564 30.6398 7.49041
H167103 3822 prot   3330 PIP5KL1             0.4037  1.157   1.152   0.4123  0.956   0.3371  0.06594 0.03105 0.5501  0.4316  1.452   0.6265  0.4212  1.815   0.3319  0.7253  0.9713  0.6636  0.3382  0.06368 0.2447  0.38365 0.109   0.4825  0.8791  1.518   0.3497  0.7985 
M046854 3822 prot   2482 Pip5kl1             1.25762 6.15704 8.22031 1.15456 5.07594 1.20196 0.01907 0.00527 0.04109 0.0286  0.01222 0.00738 0.18467 11.7976 0.02727 0.04539 0       0.05949 0.01606 0       0.07491 0.08616 0.02815 0.01996 0.07001 0.07265 0.08567 3.7845 
H058262 3823 prot   4140 SEC61A1             16.86   24.13   17.84   17.59   20.7    18.88   27.615  21.39   46.07   50.16   50.84   55.46   49.22   35.88   45.11   52.98   67.22   69.45   119.8   70.9    53.95   41.045  67.65   59.5    68.57   46.32   60.78   61.67  
M030082 3823 prot   6724 Sec61a1             6.79925 14.3756 13.1236 11.2438 9.43262 7.87882 13.2447 2.45121 32.1    38.2184 30.1174 42.6632 111.851 61.6959 54.4281 47.5314 32.8319 69.789  15.9555 69.9698 80.5613 90.334  65.2442 11.5863 50.0952 19.0734 48.5953 34.4309
H065665 3824 prot   3512 SEC61A2             7.632   12.97   10.46   8.833   13.5    8.534   2.79    1.817   3.365   2.254   3.747   4.921   4.502   14.51   2.436   2.79    2.44    2.317   1.3     3.362   3.246   3.135   2.207   2.544   2.926   2.65    4.27    3.925  
M025816 3824 prot   4559 Sec61a2             6.91971 15.922  22.7513 20.5885 18.8513 8.45848 4.70089 8.57725 11.8206 4.28884 2.11313 3.40582 7.71218 18.224  10.3181 7.88855 1.18192 1.40695 0.62077 1.30164 1.57005 3.23437 3.89983 5.28194 4.7243  6.63698 2.84078 2.24215
H205155 3825 prot   1145 PSENEN              16.96   8.84    14.41   15.84   20.59   16.99   11.4    8.605   17.69   22.79   17.56   16.8    14.59   82.22   16.54   18.86   16.55   17.4    14.1    13.29   16.22   17.485  22.54   15.68   19.81   15.94   24.46   24.6   
M036835 3825 prot   1271 Psenen              18.0097 23.2226 18.2212 12.5464 11.2734 16.738  19.327  24.1998 31.9866 35.8397 43.4876 27.7608 19.4449 32.4515 27.4582 28.2441 2.88684 25.2591 0.78404 28.5395 22.9818 28.6592 24.308  22.1123 25.0366 30.1073 25.2918 7.39035
H240764 3826 prot   2459 PCDHGC5             1.416   2.113   5.133   1.785   0.9649  6.098   1.44035 0.2869  0.4366  0.1442  0.4844  0.8695  0.5169  0.5759  0.241   0.2529  0.3178  0.1575  0.194   0.05765 0.1146  0.59325 0.4567  0.7522  0.4639  0.3602  0.09136 0.2235 
M102742 3826 prot   4752 Pcdhga11            2.02313 3.57651 2.61716 4.66813 1.41221 2.15609 0.37649 0.06061 0.65408 0.25666 0.21192 0.16183 0.78939 0.08366 0.65163 0.43856 0.05342 0.20886 0.05872 0.01389 0.18475 0.20358 0.39142 0.19232 1.1444  0.18877 0.15661 0.40696
H243232 3827 prot   3102 PCDHAC2             0.4428  2.902   1.274   0.417   0.8338  0.8541  0.05217 0.0206  0.2026  0.09368 0.04179 0.1582  0.03218 0.5724  0.09813 0.08872 0.08769 0.1164  0.1084  0.04046 0.066   0.11495 0.1155  0.07046 0.3568  0.01272 0.1703  0.1857 
M103442 3827 prot   5349 Pcdha1              0.15172 0.21289 0.25237 0.18965 0.11737 0.23772 0       0       0.00249 0.00121 0.00113 0.00685 0       0.90575 0.00949 0       0       0.00153 0       0       0       0       0       0       0.00191 0.00346 0       0      
H167740 3828 prot   2176 CYB5D2              9.971   7.349   11.81   9.723   14.21   11.31   3.9475  3.12    8.99    12.37   6.946   9.531   10.74   25.75   10.97   10.84   7.674   7.94    4.711   7.499   6.709   5.4805  12.67   9.8     5.833   6.646   6.64    12.7   
M057778 3828 prot   5138 Cyb5d2              3.04972 2.96208 2.73522 2.59737 2.98968 2.60092 3.24443 3.39258 2.09616 2.90627 2.14775 2.51597 2.01889 3.86714 2.60005 2.73881 0.79272 0.56194 0.36463 2.97817 1.369   1.27242 2.52559 2.41087 1.52596 1.55146 1.09291 2.90356
H117691 3829 prot   1285 NENF                38.79   21.13   27.74   37.62   46.13   54.22   32.345  22.18   22.69   28.11   30.69   38.42   46.82   11.62   31.69   32.98   32.09   19.3    18.14   15.14   15.18   22.43   23.65   43.07   23.79   25.29   17.8    32.12  
M037499 3829 prot    738 Nenf                49.0063 52.6471 55.3895 31.8018 52.291  39.2804 78.2303 40.6132 84.4554 80.2699 77.7314 89.79   226.982 19.9951 102.752 91.9807 18.9647 123.325 10.0462 17.8153 42.001  102.841 291.012 46.6835 113.898 81.3296 40.2054 105.192
H164040 382a prot   4617 PGRMC2              7.121   8.731   8.586   6.992   10.51   8.251   9.542   5.029   21.87   12.31   18.54   16.1    15.25   15.59   27.39   26.1    14.1    18.58   11.11   14.79   19.29   16.77   17.22   19.18   14.69   29.04   10.13   18.24  
M049940 382a prot   3239 Pgrmc2              29.8616 18.0214 17.2128 20.4596 26.6286 26.178  7.13979 8.22702 17.8481 12.8583 22.4121 31.595  26.3615 26.0192 16.934  16.445  8.01159 6.33859 5.49484 15.8902 16.8469 13.2833 21.3122 22.312  13.7221 57.8564 9.92163 25.8442
H101856 382b prot   1908 PGRMC1              68.83   40.98   48.5    69.62   105.8   68.85   12.914  4.591   69.52   54.84   51.75   62.3    55.82   20.12   59.52   69.4    42.01   38.83   16.35   115.6   55.09   56      120.2   77.81   42.29   33.92   23.42   48.2   
M006373 382b prot   1854 Pgrmc1              180.123 62.8636 81.1362 121.014 184.888 179.42  9.04747 5.77952 135.004 80.9627 70.6527 192.624 111.197 31.6025 51.1781 60.741  29.2564 59.0584 15.0821 450.661 112.96  54.2727 340.001 53.5747 87.1529 71.2795 24.9341 75.5492
H114933 382c prot  13402 INO80D              1.113   3.644   1.148   1.065   1.212   1.435   1.4505  1.771   3.004   1.991   3.554   3.922   4.126   1.811   3.579   3.751   3.105   2.488   1.782   1.426   3.727   2.839   1.931   2.356   3.209   4.395   3.107   4.437  
M040865 382c prot  17696 Ino80d              2.6094  3.36163 2.89763 3.33442 3.31529 3.33021 2.66449 1.49659 3.52667 2.99753 1.86187 3.05655 4.39908 1.87362 3.65842 4.43651 0.78765 1.32381 0.92016 1.60581 2.45263 3.13683 2.77578 1.62398 5.18155 3.08165 6.3869  3.15361
H106263 382d prot   3147 EIF3B               16.42   29.88   22.27   16.8    21.37   19.23   24.415  55.13   53.97   32.87   45.99   45.9    46.06   71.8    44.13   48.1    42.86   42.15   41.59   25.67   40.04   52.555  39.5    33.07   38.01   64.3    55.37   37.11  
M056076 382d prot   3326 Eif3b               30.7448 25.2449 25.2688 24.9562 26.7878 32.6467 25.706  24.6534 51.4277 38.6971 93.8134 99.2313 70.9196 145.157 52.1186 40.9685 20.8945 50.0408 14.5852 33.7084 37.4303 44.6493 52.5183 28.3643 48.2556 63.5901 52.6432 109.394
H087111 382e prot   3277 PIGS                7.242   19.46   11.62   7.384   8.084   9.731   10.282  10.09   15.16   19.98   14.76   13.05   12.32   17.62   15.14   15.27   13.73   13.96   6.606   3.471   19.17   15.15   14.18   14.22   15.77   17.09   20.25   16.85  
M041958 382e prot   2489 Pigs                23.3259 41.0406 30.0213 18.2498 26.7938 19.9632 22.6024 5.27281 24.9702 42.6748 22.8259 23.2759 75.0355 40.739  54.9199 53.7986 3.20791 35.6043 0.88081 23.8881 42.6888 70.5878 107.856 10.9112 44.8313 13.6633 66.362  18.4253
H140307 382f prot   2173 GTF2A2              8.445   9.795   8.099   8.956   11.74   10.36   10.2445 8.886   11.25   10.97   15.36   12.21   13.03   72.77   11.08   11.87   11.97   9.97    5.25    5.388   10.76   13.085  12.34   13.31   10.68   8.986   12.06   12.01  
M033543 382f prot   4038 Gtf2a2              6.59117 8.10056 5.79504 7.58833 6.42654 7.90268 3.13897 8.87504 12.4586 2.07432 10.5046 13.6534 2.85263 16.8752 3.57443 2.35969 3.74036 1.03597 3.79061 1.70873 1.25081 2.15368 2.67943 7.83401 2.48339 14.5744 2.67356 8.55215
H163794 3830 prot    753 UCN                 3.295   3.157   4.924   3.66    3.431   4.504   1.537   1.884   1.652   1.034   1.241   2.056   2.118   2.954   0.8585  1.288   0.6041  0.7947  0.9005  1.937   1.239   1.3019  2.025   0.9635  1.431   0.9469  2.406   1.259  
M038676 3830 prot    502 Ucn                 0       0.38563 0.42944 0.03145 0.38909 0.14613 0       0.01304 0       0.01285 0.20544 0.03647 0.02403 0.6078  0.05056 0.0374  0       0       0       0       0       0.02029 0       0.01097 0       0       0.01925 0.55034
H128271 3831 prot   3895 ADORA2A             1.391   3.675   2.15    1.744   1.538   22.95   1.819   0.4283  0.9574  2.642   1.288   1.61    1.35    1.821   0.8639  1.067   0.962   1.231   0.4385  2.413   2.199   1.284   1.321   1.056   4.416   0.6136  6.094   1.626  
M020178 3831 prot   2531 Adora2a             138.718 0.97406 6.09404 0.55207 0.4465  115.39  5.99535 0.54569 1.04761 5.69074 1.37343 1.08516 2.58295 0.20092 9.87444 11.8467 0.19603 1.13752 0.00787 1.58155 2.12208 2.23704 6.57265 2.94518 5.47255 0.52248 19.1009 1.30985
H147262 3832 prot   1192 GPR119              0       0       0       0       0       0       0       0       0       0       0       0       0       0.06351 0       0       0       0       0.1527  0       0.02883 0       0       0       0       0       0       0      
M051209 3832 prot   2267 Gpr119              0.07343 0.00753 0       0.00174 0.01846 0.01618 0.01253 0       0.00196 0       0.03479 0.00808 0       0       0.0112  0       0       0       0.14946 0       0.19591 0.45369 0.03467 0       0       0       0       0      
H163485 3833 prot   3715 ADORA1              15.6    10.29   19.04   15.56   11.58   14.46   3.294   0.2917  0.3106  3.729   0.2629  0.3152  0.07598 14.98   0.9624  1.731   1.498   0.3093  3.933   0.08315 0.3246  0.25265 0.1143  0.09455 0.6022  1.222   2.801   1.249  
M042429 3833 prot   5783 Adora1              24.5589 48.3129 47.1296 55.9732 25.6262 28.417  4.99743 0.14601 2.86754 4.79824 0.68712 1.02902 6.46572 10.1716 20.1102 17.061  3.56543 5.43661 1.13385 6.18256 0.61798 1.58834 85.6819 16.2238 2.68502 0.8739  0.23398 18.6313
H170425 3834 prot   1733 ADORA2B             3.04    2.171   4.306   2.182   1.617   4.177   0.468   0.1569  1.63    0.2474  4.415   0.5041  0.4543  1.277   0.4299  0.636   0.9747  0.3639  0.5239  0.1336  1.191   3.7955  0.9572  0.2165  1.653   6.543   0.4939  0.2676 
M018500 3834 prot   1843 Adora2b             2.15659 2.69391 2.81008 1.53131 2.35432 1.19412 0.8783  0.25572 22.2468 3.53641 4.61496 1.26175 3.56026 2.21239 2.59828 3.86608 0.11895 2.50568 0.11895 0.05822 19.363  1.59684 1.303   0.13144 13.3725 13.638  1.37397 0      
H150961 3835 prot   6565 SEC24D              0.6836  2.319   1.486   0.7255  1.179   0.5646  3.631   1.14    7.961   2.651   7.74    9.753   6.747   10.05   7.899   8.29    8.118   6.743   8.434   8.942   8.796   6.133   4.805   16.99   10.84   3.451   8.009   10.38  
M039234 3835 prot   6300 Sec24d              2.60612 1.67918 2.07918 5.61309 3.43259 2.44723 12.0415 0.91743 18.3242 7.56034 18.1314 13.9914 37.1404 1.51016 24.902  18.358  11.1244 15.6732 5.15658 21.092  53.1475 28.6847 58.3856 8.05528 17.6762 3.70636 11.2053 11.1385
H113615 3836 prot   6793 SEC24A              1.228   2.963   1.48    1.263   1.829   1.36    1.9645  3.429   4.227   2.61    4.87    4.304   3.571   2.985   4.894   4.733   7.537   5.256   3.969   6.88    5.949   3.9115  6.582   5.29    4.86    3.419   5.218   5.234  
M036391 3836 prot  10659 Sec24a              2.5243  2.86633 2.41543 2.99841 3.9019  2.91466 2.27617 3.08399 3.25548 3.03916 2.66022 2.78288 3.45816 4.94258 3.98775 3.69374 2.67375 2.27858 1.31448 8.41524 9.09234 4.17594 4.51412 2.38209 2.80512 3.45775 3.15367 2.12534
H138802 3837 prot   5148 SEC24B              4.026   8.411   5.069   4.004   4.638   4.499   6.1415  9.344   13.94   6.667   12.63   13.17   12.75   7.81    14.09   13.96   10.33   8.193   6.015   9.432   9.54    10.246  9.594   10.48   11.59   13.81   9.629   11     
M001052 3837 prot   5994 Sec24b              10.4255 15.8984 12.7557 12.2161 17.1407 12.2774 8.34802 4.592   14.0164 11.4635 10.8438 16.7127 24.0328 51.622  18.9902 19.4079 2.81045 8.42001 2.34748 4.93497 12.5603 14.6855 18.9495 8.65756 19.6939 11.6744 20.7506 11.7993
H176986 3838 prot   5339 SEC24C              9.991   33.22   18.59   10.87   12.17   12.06   14.64   16.44   26.95   22.01   30      30.63   28.24   29.64   23.21   25.14   27.13   25.28   18.86   18.93   31.65   25.05   32.32   25.55   29.18   25.48   37.8    32.46  
M039367 3838 prot   4423 Sec24c              17.9724 30.6052 22.8753 23.1858 23.8376 19.5767 35.8035 17.1433 40.0088 49.0757 36.6259 41.1785 65.9425 35.8149 48.8825 58.8089 16.1713 36.4965 9.60693 46.8688 62.5964 58.2198 50.1895 19.8581 53.0845 32.241  71.1361 39.8507
H183723 3839 prot   3791 CMTM4               17.33   11.84   19.77   18.56   18.77   16.81   2.0405  1.555   3.672   17.03   3.959   4.768   3.263   6.813   3.303   4.487   8.857   26.36   9.177   1.567   9.672   10.174  4.071   3.187   8.459   7.27    1.793   28.55  
M096188 3839 prot   7730 Cmtm4               17.7404 13.3171 18.142  20.3388 25.5537 17.8778 5.39313 1.92135 17.4806 19.2223 7.37331 16.3845 12.5907 1.41379 9.18502 6.41588 6.70055 14.7113 6.7397  7.96512 16.5622 37.0895 13.319  8.83989 12.5006 5.1029  4.78499 18.549 
H091317 383a prot   3534 CMTM6               4.326   3.36    2.704   3.615   4.477   3.31    4.795   1.304   22.49   9.995   14.66   12.05   8.836   17.72   12.69   13.89   17.86   11.99   7.248   23.58   12.65   13.27   13.24   11.27   21.08   25.35   24.31   16.95  
M032434 383a prot   3348 Cmtm6               11.1567 6.10521 9.14028 8.64528 7.15093 9.40721 13.8316 3.11837 21.9168 40.3259 34.1853 44.0366 22.4446 15.0535 28.9723 33.2856 11.7933 17.4926 3.72652 41.9721 26.3126 37.7252 25.3732 10.9203 42.5099 47.7376 32.9759 29.4588
H114354 383b prot   4913 TFG                 8.996   14.74   11.11   9.085   11.83   10.87   14.605  9.81    15.16   15.9    18.76   17.63   16.94   18.99   17.22   17.5    18.26   14.9    12.19   16.39   19.97   16.575  18.72   18.04   18.29   16.98   14.42   22.38  
M022757 383b prot   2281 Tfg                 24.194  35.9766 20.2161 23.2433 31.7387 23.8043 34.6815 22.4004 25.2158 43.8673 45.3599 33.7468 75.6857 39.1683 47.2762 53.383  18.9236 52.6523 12.3025 43.912  203.379 53.8677 64.9327 27.785  30.4334 34.1989 29.423  22.8912
H137513 383c prot   2814 NARS2               2.442   3.718   2.462   2.307   3.066   2.572   3.234   5.225   4.346   3.982   4.289   5.239   6.035   4.358   3.976   4.263   4.261   4.025   3.005   4.285   3.421   3.3965  6.165   2.956   3.717   3.433   3.806   4.874  
M018995 383c prot   6953 Nars2               2.23267 1.59763 1.82633 1.98123 1.66547 2.3739  1.0946  0.96212 1.83149 1.08588 1.53824 1.43259 0.61757 0.91355 0.86637 0.60757 0.91603 0.33385 0.72521 1.46361 0.27036 0.71326 0.58778 1.3801  0.46899 1.25486 0.51988 1.43042
H138073 383d prot   2126 PREB                12.13   26.91   17.32   12.73   16.2    13.5    21.525  39.75   21.09   29.76   25.23   46.69   38.42   34.72   29.39   29.23   31.85   25.98   28.42   38.75   27.59   23.105  27.08   21.94   26.31   19.55   40.99   26.48  
M045302 383d prot   7202 Preb                8.91953 15.2002 12.3701 9.47599 9.91466 9.19954 11.2944 6.31479 15.6789 25.0668 10.8832 15.5467 26.7963 6.96842 21.1606 20.7839 7.44172 28.9386 6.22096 27.8922 25.0261 28.2566 20.6999 9.14322 17.3373 10.893  25.3905 17.799 
H165271 383e prot   5904 NOL6                3.834   10.33   8.485   4.166   4.94    4.769   4.6625  7.213   9.224   6.404   9.876   10.44   9.847   19.39   7.669   9.345   8.225   6.96    7.031   4.774   7.233   6.634   8.187   5.914   9.087   11.51   10.71   9.548  
M028430 383e prot   5217 Nol6                28.731  22.6589 24.7125 29.2211 28.9814 29.2104 9.27018 4.85434 13.7523 15.5655 14.0426 13.8389 34.6152 8.54051 30.3746 26.1745 3.63156 14.6141 1.40968 11.1026 9.07359 16.2051 44.2064 6.44559 17.2897 8.488   27.3221 10.4852
H108852 383f prot   5706 MPP2                7.136   17.04   11.22   8.066   9.857   6.493   2.9455  0.1824  2.861   0.753   2.463   3.4     1.286   11.8    1.161   1.746   0.643   1.02    0.5153  0.04214 0.6962  3.287   0.2746  3.266   0.6018  0.7395  0.3402  1.81   
M017314 383f prot   4792 Mpp2                27.4534 18.0161 42.0091 35.6182 25.9995 29.9359 2.27962 0.44803 8.98727 2.67172 1.6787  0.97054 5.08947 0.67144 6.13878 6.84284 0.48156 4.47265 0.41591 0.12745 0.9139  3.25773 8.55389 5.07797 7.36797 1.87768 5.05235 9.7432 
H147044 3840 prot  10183 CASK                2.817   3.871   2.651   2.729   3.833   2.638   0.96645 0.7504  3.102   1.937   3.065   3.101   3.526   0.8688  2.361   2.708   3.911   3.076   1.896   1.07    4.782   2.9715  3.1     3.482   2.774   2.684   2.382   2.19   
M031012 3840 prot   9114 Cask                8.29954 6.89749 8.4527  7.30356 10.8351 8.74257 1.07187 1.52617 4.7351  1.75806 3.86668 5.66547 2.26306 0.23231 2.60943 1.64494 1.77999 1.34187 1.53949 0.96715 2.17592 3.13076 1.56368 2.24406 2.28467 5.96565 0.6034  3.45563
H130830 3841 prot   2799 MPP1                7.646   21.65   19.65   9.127   10.52   12.96   8.969   5.203   10.51   15.41   6.844   10.19   7.063   6.183   14.05   9.71    6.044   5.033   7.546   6.846   13.13   10.1055 16.52   10.63   21.42   5.679   31.77   10.18  
M031402 3841 prot   5331 Mpp1                6.71005 7.89914 6.26506 7.21014 7.03479 7.53173 2.59427 2.49498 16.3743 16.3572 11.0043 7.09606 4.21967 0.40757 16.8844 10.6555 1.54969 2.5172  1.76461 3.55774 16.616  4.14134 4.18851 10.3177 6.99309 11.1462 9.98047 6.737  
H105926 3842 prot   9236 MPP6                1.792   1.571   2.754   1.958   2.033   3.296   0.33615 1.548   1.037   1.224   1.202   0.937   2.519   6.239   1.014   1.784   0.8086  0.9158  1.614   1.065   1.778   0.5475  0.5868  1.99    0.9327  0.9457  0.8012  1.899  
M038388 3842 prot   6238 Mpp6                6.90198 7.28821 4.60124 4.65267 7.91751 6.82666 2.27321 11.3253 4.98056 3.00205 3.94942 4.49392 2.51366 10.8066 0.93448 0.92702 4.21171 0.51545 2.91063 4.8716  1.16236 3.00211 0.49136 2.64324 0.59157 5.06851 2.54253 1.99296
H146276 3843 prot   3758 GABRR1              0       0.03507 0       0       0.00854 0       0       0.02213 0.02587 0.02111 0.01743 0.00893 0       0.6784  0       0.00976 0.01253 0       0       0       0.00262 0.00507 0.00917 0.651   0       0.0273  0       0.00737
M028280 3843 prot   2276 Gabrr1              0.07314 0.13259 0.03608 0.05723 0.11034 0.0376  0.12061 0.17831 0.02533 0.00284 0.00267 0.04827 0.0424  0.02437 0.00372 0.04537 0       0.02162 0       0       0.06807 0.0179  0.02302 0.02661 0.03144 0.02844 0       0      
H109738 3844 prot   3342 GLRB                7.464   9.602   13.5    8.124   11.4    10.91   2.265   0.595   0.6701  0.6093  0.7999  1.169   0.4791  0.655   1.133   1.913   3.225   1.274   3.124   0.1549  0.1992  1.1899  2.163   4.583   1.043   0.6459  0.01284 0.3053 
M028020 3844 prot   4644 Glrb                47.7351 49.1084 35.8267 37.5047 46.9837 39.4227 0.06727 0.03383 0.42487 0.08337 0.61398 4.88117 0.51686 0.05575 1.12223 0.19406 0.17889 0.00353 0.09442 0       0.04003 0.15569 0.74839 0.08298 0.06383 0.54462 0.02289 0.83285
H111886 3845 prot   1789 GABRR2              0.05671 0.1143  0.07268 0.05336 0.04668 0.04713 0.3109  0.2871  0.3714  0.4582  0.3199  0.5972  0.3132  0.3747  0.2445  0.3213  0.3706  0.2886  0.1793  0.1958  0.6533  0.49195 0.3481  0.5349  0.7545  0.1094  1.037   0.5531 
M023267 3845 prot   2095 Gabrr2              0.41718 0.81532 0.441   0.59348 0.69926 0.32682 1.80738 0.5374  0.07196 0.36655 0.07529 0.13984 0.3915  0.35748 0.84807 1.14713 0.28088 0.18402 0.22832 0.12213 0.30567 0.26734 0.12922 0.24702 0.50257 0.18319 2.02988 0.65935
H165609 3846 prot   4390 NUDT5               4.088   8.056   4.321   4.1     5.218   5.572   2.2325  1.073   6.743   7.923   7.589   6.044   5.769   4.5     7.677   8.079   6.931   6.075   4.3     9.374   8.015   5.889   8.333   5.931   8.804   8.544   9.434   9.113  
M025817 3846 prot   6472 Nudt5               1.76519 2.91633 2.05644 2.36877 2.42303 1.76634 1.1701  0.56132 4.78678 2.26137 5.19954 5.76865 1.32134 1.06145 3.41321 1.89435 1.79528 0.67424 1.2749  1.24209 1.65816 1.19582 1.18331 4.36294 1.38991 6.01334 1.54264 3.03076
H101000 3847 prot   1344 PROCR               1.464   1.848   0.8242  1.737   1.852   0.9513  9.64    2.284   12.81   7.736   14.44   22.52   8.042   3.829   33.28   24.21   4.199   9.148   3.492   1.738   9.971   9.2605  13.47   20.73   10.3    11.29   17.54   14.67  
M027611 3847 prot   2028 Procr               0.16418 0.54747 0.26575 0.20436 0.44029 0.24115 0.91954 3.08239 6.94609 1.46053 5.07943 7.39455 4.28821 0.17325 7.07959 6.9759  8.47163 4.88182 1.93603 0.28081 2.50071 6.85417 5.46856 7.81553 1.44159 20.693  4.92782 1.90718
H034533 3848 prot   3224 ASTE1               0.9721  2.144   1.503   1.023   1.325   1.171   0.89155 0.5262  2.304   1.58    2.046   2.55    2.823   5.354   1.972   2.151   1.669   1.982   1.258   1.379   3.623   2.3815  2.181   1.576   1.581   1.721   3.041   3.015  
M032567 3848 prot   6359 Aste1               0.80829 0.75301 0.88062 1.23337 0.77449 1.05748 0.83809 0.34483 1.0996  1.12744 0.85098 1.27271 0.74923 10.4396 1.08699 1.02453 0.5008  0.42953 0.31655 0.4997  0.49865 0.93042 0.50398 1.39387 0.79411 1.41934 1.04721 1.60748
H015532 3849 prot   4469 XYLT2               2.675   8.395   4.079   2.817   3.11    3.623   3.5965  1.589   8.679   5.754   7.694   8.378   10.06   17.98   4.929   5.953   6.544   54.3    4.377   2.806   5.446   6.0595  6.348   6.131   5.516   8.67    7.972   7.441  
M020868 3849 prot   3967 Xylt2               6.3944  8.82539 6.23645 6.12618 14.0151 5.81889 4.92039 1.20782 5.88251 10.5767 5.27291 8.79744 23.8315 1.67344 15.3598 16.4325 1.495   7.70619 0.38685 9.95111 9.22225 13.7874 17.8326 5.87589 15.4685 5.69959 15.254  14.4855
H140297 384a prot   4564 GCNT3               0.00607 0.02719 0.01209 0.00807 0.02379 0.01951 0.01498 0.00404 0.04867 1.825   5.433   0.02166 0.03548 1.63    0.0094  0.01378 16.51   1.164   0.1743  0.03523 14.91   9.13699 0.2132  0.00761 0.07404 0.03784 0.05081 0.2671 
M032226 384a prot   4298 Gcnt3               0.00484 0       0       0       0.00325 0       0.0044  0       1.41127 0.18918 0.41498 35.9006 3.03647 3.87216 1.74406 0.00874 0.00537 15.9793 0       0.01152 5.85652 22.1603 0.00203 0.00256 0.04519 0       0.0045  0      
H103489 384b prot  10584 XYLT1               3.406   2.869   3.147   3.181   2.599   1.627   1.0275  0.3058  3.139   0.5938  3.432   3.43    2.818   1.433   4.711   3.185   1.754   1.751   0.9757  0.09778 3.514   4.969   2.7     1.902   2.561   3.092   3.576   1.772  
M030657 384b prot   9639 Xylt1               5.40149 3.16078 6.65627 8.84432 6.02422 6.19884 0.59415 0.89842 1.27558 2.91222 0.64512 0.34763 2.27119 0.5669  1.11209 2.12509 0.06584 0.52079 0.87049 0.05394 0.91833 2.42249 1.15962 0.68767 1.12095 0.60346 4.54022 1.14646
H124091 384c prot   1935 GCNT7               0.023   0.1462  0.03989 0.02721 0.03118 0.02824 0.03683 0.01632 0.0882  0.05099 0.1069  0.0988  0.1654  0.3242  0.0815  0.09887 0.1094  0.08096 0.06163 0.0487  0.1268  0.07086 0.05545 0.04964 0.1058  0.08767 0.1328  0.1295 
M074569 384c prot   2216 Gcnt7               0.06573 0.00257 0       0       0.0063  0.11586 0       0       0.01601 0.00874 0.00548 0.17352 0       0.05007 0.00764 0.00424 0.03124 0       0.00899 0       0       0       0       0       0.02306 0       0       0      
H111846 384d prot   8299 GCNT2               0.4798  1.518   0.2801  0.3904  0.5574  0.2557  1.82325 0.09861 0.469   2.156   0.4291  0.4649  0.1372  1.23    0.2892  1.123   2.722   4.138   0.498   1.559   2.437   1.7825  0.1445  1.674   2.33    0.8704  1.03    0.8139 
M021360 384d prot   7033 Gcnt2               8.4415  0.5335  1.85081 3.35673 1.31722 7.09457 1.08484 1.55335 4.77503 3.04073 2.60244 16.553  0.95869 0.13278 3.0399  1.39219 1.56348 0.4875  0.43358 1.27797 1.2307  1.46242 0.30296 3.60239 5.67865 11.2817 1.09389 1.96409
H187210 384e prot   6470 GCNT1               0.3218  1.93    0.471   0.4744  0.3624  0.6863  0.351   0.1076  0.5032  0.3815  0.5646  1.127   0.2495  1.198   1.224   1.138   1.999   5.397   0.4263  0.1762  4.62    1.39405 0.3367  0.6532  1.426   0.4822  2.728   4.92   
M038843 384e prot   5567 Gcnt1               0.78871 1.23242 0.47299 0.69626 0.64408 0.59079 0.59854 0.17167 4.99308 46.7143 1.72615 11.5315 3.52946 0.09135 1.78875 1.62728 1.33684 0.24016 2.24113 0.04744 0.38777 3.34384 0.11294 0.91772 1.17517 2.79154 3.70142 1.38953
H198821 384f prot   4027 CD247               0.2945  0.5286  0.4913  0.2798  0.5227  0.6995  0.21895 0.1109  0.8849  0.3119  0.6892  0.4751  0.1962  0.2135  0.7049  0.7384  0.3946  0.7652  0.1246  0.7813  3.882   0.62755 0.1879  0.514   3.358   0.4048  13.95   0.8002 
M005763 384f prot   5317 Cd247               0.00783 0.03427 0.02896 0.02153 0.29389 0.0138  0.29732 0.44565 0.26102 0.43935 0.08671 0.18252 0.12477 1.89195 1.0327  4.80415 0.04991 0.05708 0.0075  0.04812 0.43903 0.13598 0.14946 0.86458 1.40153 1.65141 8.2617  1.87054
H198931 3850 prot   1062 APRT                13.24   17.53   15.42   13.77   15.28   15.69   19.165  14.06   47.14   48.56   72.48   41.55   40.01   23.75   49.5    56.69   51.42   55.5    47.96   47.83   56.22   45.205  72.27   34.15   46.81   103.2   74.52   54.1   
M006589 3850 prot   1610 Aprt                11.1285 11.1115 11.426  14.0969 9.58429 11.2316 9.50142 7.22867 22.5553 44.5623 36.8254 68.7944 48.5914 63.9343 35.9596 26.985  4.06348 67.7949 1.03984 26.5647 112.963 76.6344 44.156  7.74168 28.5839 29.1355 35.2683 18.5323
H116062 3851 prot   9139 MSH6                1.891   5.767   2.194   2.105   2.247   2.003   1.8395  1.713   5.39    2.347   5.219   10.1    14.79   12.73   4.371   4.654   4.379   3.497   3.832   2.485   3.721   4.318   6.036   4.003   4.348   3.671   4.329   4.97   
M005370 3851 prot   4244 Msh6                4.19717 5.06043 3.05016 5.05762 6.04557 4.96087 1.21784 1.51765 4.69932 1.80029 11.966  18.9316 3.00406 3.00861 2.93046 2.19206 3.32772 0.89678 1.27265 0.94902 1.18767 1.97236 1.55555 3.95518 1.83777 10.7467 3.0949  4.94732
H101126 3852 prot   7004 ADNP                7.115   15.13   8.74    7.094   8.272   8.318   6.121   8.072   16.84   9.697   14.91   17.12   18.84   22.12   12.51   13.56   12.4    12.38   6.817   6.034   13.25   12.755  12.98   12.69   12.57   14.69   15.95   15.68  
M051149 3852 prot   5345 Adnp                0.29978 0.43888 0.32746 0.08123 0.6108  0.23332 0.16471 0.02817 0.26629 0.51673 0.08967 0.45904 3.5903  0.58641 0.36406 1.3875  0.0993  0.98675 0.08203 0.38295 1.65609 1.61371 3.79034 0.00412 1.09011 0.0199  2.2404  1.08543
H101544 3853 prot   5886 ADNP2               2.112   2.766   2.546   2.076   2.48    2.43    2.4585  0.8492  6.088   3.359   5.037   4.264   5.787   12.33   5.643   5.682   4.038   4.648   2.911   2.725   4.753   4.3215  3.723   4.368   5.026   7.899   4.204   5.333  
M053950 3853 prot   5008 Adnp2               6.8852  5.46855 5.80513 6.96976 7.10406 7.72454 3.94675 1.01557 6.51901 4.57565 6.75588 9.84252 13.6778 5.8082  7.31506 6.84575 1.76253 4.00294 0.7442  1.73539 4.08986 7.69241 7.66882 3.06378 8.18915 5.6403  7.77177 4.24774
H184486 3854 prot   4080 POU3F2              5.367   1.773   5.214   3.878   4.622   4.993   0       0.00551 0.00977 0       0       0       0.00995 0.1435  0.00836 0.00813 0.00979 0       0       0       0       0       0.01169 0.01733 0       0.01168 0       0      
M095139 3854 prot   5586 Pou3f2              3.51665 2.74592 6.79501 2.11631 5.32996 5.02103 0.00169 0.00352 0.00714 0.00231 0.00977 0.00656 0       0.01821 0.00303 0.0084  0       0       0       0       0.00925 0       0.02658 0.0207  0.00732 0.00414 0       0      
H143190 3855 prot  15344 POU2F1              1.676   5.726   1.665   1.29    1.49    1.897   1.0193  1.126   2.853   1.476   2.216   3.576   3.019   3.05    2.764   2.643   1.955   1.492   0.9472  0.8202  2.346   2.1455  1.602   1.95    2.366   2.08    3.263   2.639  
M026565 3855 prot  16577 Pou2f1              1.37582 2.87448 1.75995 2.41705 3.5778  2.09908 1.18605 0.97768 1.48235 1.45707 0.7301  2.19034 1.86925 2.30631 1.50203 1.8184  0.3689  0.60119 0.30779 0.75579 1.28043 1.44362 1.22214 0.67318 2.04603 1.50258 3.74252 1.33326
H196767 3856 prot    552 POU3F4              0.6661  0.9219  0.8088  0.3333  0.6141  6.465   0       0       0       0.2392  0       0       0       0       0       0       0       0       0       0       0       0.13173 0       0       0       0       0       0      
M056854 3856 prot   2927 Pou3f4              5.85818 1.81878 2.83557 1.42    2.54536 18.0661 0       0.00671 0.06211 0.00441 0.01658 0       0.03709 0       0.02312 0.01604 0       0       0.00681 0       0       0       0.02387 0       0.00349 0.00474 0       0      
H137709 3857 prot   3113 POU2F3              0.02489 0.01373 0.02701 0.02019 0.01081 0.01449 0.02538 0.01239 0.9398  0.1659  1.866   0.0649  0.05391 0.1417  0.05512 0.71    1.17    0.2082  0.1159  0.02592 0.5482  0.22911 0.04501 0.02149 0.6406  40.94   0.04794 0.8335 
M032015 3857 prot   2698 Pou2f3              0.04628 0.02743 0.05517 0.12582 0.05688 0.04985 0.08421 0.03639 0.20214 0.13155 0.57788 0.23075 0.13412 0.82932 0.11289 0.43145 0.01283 1.17959 0.00739 0.00306 0.65081 0.49067 0.01295 0.12447 0.16671 60.9677 0.01075 0      
H028277 3858 prot   8681 POU2F2              0.7398  4.778   0.9722  0.5818  1.661   0.8868  0.10567 0.06015 0.7028  0.2921  0.3998  0.3987  0.2449  2.462   0.5275  0.4477  0.7871  0.5525  0.3063  0.1723  2.536   1.2385  0.3988  0.4709  1.124   0.4501  10.79   0.3247 
M008496 3858 prot   8227 Pou2f2              1.25964 1.35923 1.74503 1.4331  2.83378 1.57828 0.33023 0.15117 0.29049 0.5224  0.33036 0.42287 0.81516 2.86131 0.71164 5.03784 0.12342 0.22732 0.02423 0.30096 1.24543 0.82932 0.72709 0.28239 1.72461 0.3389  25.4836 0.03358
H198914 3859 prot   4960 POU3F3              11.96   9.075   13.05   12.84   10.1    11.33   0.01517 0.00536 0       12.06   0.00816 0.00869 0.02025 0.1581  0.6298  0.08394 0.6185  0.02118 0       0       0.05188 0.26015 0.02723 0.2709  0.00769 0.2535  0.00904 0.01111
M045515 3859 prot   7408 Pou3f3              16.7531 6.81502 16.8167 12.9172 8.24528 16.6133 0.00256 0.00088 0.1221  11.0603 0.03603 0.24717 0.35495 0.22715 0.01256 0.00253 0       0.00332 0       0.00334 0.00558 0.48525 0.01415 0.00372 0.05244 0.01373 0.00522 0      
H185668 385a prot   2927 POU3F1              0.7013  0.5134  1.965   2.065   0.4526  4.242   0.03544 0.1077  1.734   0.04401 0.2422  0.0462  0.08667 0.971   0.07544 0.08805 0.1033  0.03792 0.05086 0.016   0.04024 0.0376  0.8313  0.05085 0.0403  17.03   0.1399  0.05152
M090125 385a prot   3848 Pou3f1              11.7566 1.25178 6.2199  8.94877 1.7331  13.8628 0.04674 0.10036 0.08527 0.02515 0.46036 0.00952 0.31659 0.18742 0.05057 0.29275 0.02699 1.59018 0       0.00643 0.05905 0.24082 0.15432 0.05007 0.11954 18.0036 0.03768 0.0718 
H188917 385b prot   4137 TRMT2B              1.296   0.9366  1.474   1.193   1.502   1.548   3.0075  2.922   3.551   3.953   3.745   3.303   4.212   1.747   2.844   3.366   4.737   3.8     2.14    1.7     5.113   3.4525  3.581   2.819   3.867   3.762   6.469   4.948  
M067369 385b prot   4636 Trmt2b              3.85575 5.90858 2.54093 2.65215 5.49225 2.54498 13.75   3.70769 8.36483 7.88678 4.56565 8.53112 3.2808  0.96727 3.88714 4.30907 3.42216 1.56228 2.11083 4.61806 2.0163  3.59141 2.80848 10.8361 3.43311 5.66702 3.71715 7.98534
H099899 385c prot   2865 TRMT2A              6.488   17.52   9.914   7.493   7.91    7.672   4.9805  5.298   11.91   10.91   12.25   13.59   14.26   26      11.98   14.03   12.38   11.95   9.94    11.16   12.56   11.25   15.46   10.31   11.4    11.69   24.79   17.24  
M022721 385c prot   4948 Trmt2a              6.79626 12.4425 9.19088 7.52574 7.48627 7.42779 4.8689  2.19599 8.88135 6.92388 8.08471 12.0231 13.4024 5.7441  11.7007 10.1636 3.01282 5.68434 1.74411 4.32687 5.98478 9.69763 9.64491 6.17516 11.2406 9.14569 21.1583 9.82686
H116745 385d prot   2596 RPE65               0.1615  0.03716 0.1677  0.2548  1.484   0.03471 0.00436 0       0.02143 0       0.01924 0.02828 0       0.08234 0       0.00858 0.01477 0.01231 0       0       0.0302  0.01226 0       0       0       0       0.01148 0      
M028174 385d prot   1918 Rpe65               1.59488 0.12171 1.00622 0.18933 0.02182 1.48528 0       0       0.08091 0       0       0.08592 0       0.05303 0.00882 0       0       0       0       0       0       0       0       0       0       0       0       0      
H197580 385e prot   4077 BCO2                1.098   1.742   1.442   1.247   2.645   2.021   10.347  1.527   1.01    0.9939  2.149   1.675   0.7936  2.579   0.5535  0.6112  0.554   0.4553  0.3437  10.55   1.03    1.10085 10.53   0.7841  0.83    0.667   0.6424  1.725  
M032066 385e prot   2106 Bco2                2.5987  0.58667 1.93271 1.63621 0.7486  1.84616 0.20676 0.08081 0.57477 3.17751 0.6251  1.79973 0.49828 0.65415 0.43387 0.60623 0.04383 0.49464 0.06625 5.34159 5.34587 2.95443 0.07049 0.28233 0.49024 2.71806 0.62414 0.52473
H176907 385f prot   1832 C8orf4              2.311   0.6963  4.241   2.453   2.091   1.971   29.705  10.19   34.3    61      12.22   14.09   16.59   3.162   35.76   29.04   39.74   13.65   14.49   52.81   25.55   34.705  8.125   7.674   87.6    4.217   30.65   23.27  
M056313 385f prot   1804 1810011O10Rik       0.32298 0.55548 0.64871 0.51637 0.4795  0.37276 21.3408 11.3642 38.7012 15.5711 45.4625 36.1131 8.22388 0.19988 26.0708 11.1517 26.4856 5.64258 8.17541 4.52016 17.9208 26.3164 7.24157 97.8237 15.6052 18.2285 6.19332 26.3405
H164096 3860 prot   2512 C4orf3              51.47   26.53   45.67   50.16   62.37   52.51   31.505  18.34   54.64   44.25   89.48   64.09   57.48   24.9    64.4    56.58   38.9    24.18   19.42   28.17   39.36   47.11   43.31   73.56   50.43   61.37   50.53   51.58  
M054091 3860 prot   1158 1810037I17Rik       38.8873 25.3412 25.8855 22.9091 25.1807 32.8256 17.9023 14.1314 38.9866 22.2681 51.0317 57.6031 12.7596 11.6491 26.996  15.4109 6.78546 45.1275 2.59886 6.92773 11.3992 37.5412 10.6026 34.3252 27.0913 120.869 13.2205 37.6947
H166454 3861 prot   6027 ATMIN               8.957   10.14   10.9    9.012   11.3    9.593   4.3825  6.134   10.66   6.637   8.596   7.863   8.021   23.48   8.483   8.786   7.899   7.102   5.352   4.221   7.615   7.2225  8.4     7.003   6.569   9.291   6.873   9.277  
M047388 3861 prot   4873 Atmin               18.6528 16.2105 16.0124 14.9235 23.9154 16.8029 6.0919  7.55577 6.68141 9.65908 10.0541 12.1518 13.8884 24.1364 9.19835 9.93857 3.33149 4.50435 1.94682 2.77259 6.47538 9.2137  7.15013 3.01421 9.85295 9.10712 10.1589 12.8695
H187735 3862 prot   4378 TCEA1               9.944   6.903   6.384   8.878   9.83    8.875   4.7785  5.3     14.26   8.291   13.27   13.29   12.81   8.292   13.47   12.83   10.98   11.12   8.548   7.995   10.21   12.2585 10.54   13.24   10.91   11.28   10.08   12.64  
M033813 3862 prot   3006 Tcea1               9.68473 9.56141 8.01165 8.73466 8.43328 10.929  2.32087 5.814   10.8887 3.24586 15.3986 11.5917 2.41956 2.06079 3.40276 2.25165 2.47961 1.19244 1.5382  2.2075  1.04456 1.69722 1.71977 9.6078  3.07413 12.4147 3.0159  4.22767
H204219 3863 prot   3109 TCEA3               1.797   1.016   1.641   1.171   1.572   1.544   11.845  81.45   13.11   12.32   12.15   7.291   25.45   1.643   5.029   6.383   30.89   23.16   44.01   27.97   12.36   22.065  32.85   12.57   7.155   16.66   3.503   13.97  
M001604 3863 prot   1388 Tcea3               0.20989 0.51276 0.24407 0.22181 0.41212 0.11451 22.9902 169.489 26.1725 20.9678 18.3309 2.05793 2.98935 0.43964 1.54824 5.83682 0.85623 4.36124 8.40003 15.0321 7.76893 11.9955 0.26424 11.5263 6.30415 23.5386 1.16287 16.3214
H176896 3864 prot   5432 TCEANC              0.4635  1.272   0.4991  0.4622  0.584   0.5225  0.394   0.4581  0.6147  0.4582  0.6027  0.9471  0.9758  0.4938  0.7248  0.75    0.53    0.6138  0.5321  0.5666  0.6881  0.5697  0.6341  0.4852  0.6402  0.5545  1.472   0.8344 
M051224 3864 prot   4195 Tceanc              0.65975 0.76413 0.52123 0.50621 0.67514 0.65868 0.44679 0.63506 1.37828 0.55224 1.04123 2.30461 0.64693 0.25567 0.88537 0.94212 0.24754 0.12709 0.31356 0.2656  0.16004 0.42967 0.64531 0.84516 0.79682 1.23668 0.88702 0.52685
H171703 3865 prot   4791 TCEA2               14.42   31.03   21.79   13.47   18.02   17.48   4.703   3.374   8.751   7.978   7.699   10.98   13.62   27.44   7.809   8.576   4.883   4.787   2.762   5.279   4.709   6.802   6.396   9.287   5.695   5.454   9.102   11.19  
M059540 3865 prot   2694 Tcea2               8.03331 25.2727 37.3851 14.9197 18.9546 7.94674 2.96564 1.98751 8.91399 3.98347 1.69117 5.51892 10.4812 150.827 6.72378 4.81228 0.51395 1.28486 0.33291 0.57596 1.45309 2.48346 2.93027 2.68728 4.42429 1.70946 6.81645 4.51219
H154330 3866 prot   4442 PGM5                0.7146  2.108   0.7381  0.899   0.8741  0.6327  37.7    6.58    124.3   4.01    16.32   89.72   6.966   2.226   13.1    10.26   2.778   7.579   0.7845  0.5075  9.874   85.11   30.98   31.88   7.098   3.74    3.788   7.879  
M041731 3866 prot   3599 Pgm5                1.11592 1.39692 0.95411 1.52446 0.96915 0.77116 27.5725 4.24312 168.145 3.82989 25.2609 46.9485 27.267  1.15092 23.8957 2.48841 2.43653 18.5996 0.11075 0.33023 12.7969 36.6844 4.96434 14.6988 12.1734 2.42045 0.42968 1.61202
H079739 3867 prot   3878 PGM1                10.33   9.379   13.45   8.049   10.73   13.09   45.415  188.6   20.18   14.94   10.58   9.195   20.1    5.69    25.31   19.22   15.06   11.96   25.59   42.49   16.21   19.51   32.47   26.46   15.4    12.82   7.617   10.67  
M025791 3867 prot   2909 Pgm2                25.0585 34.7217 19.4513 22.056  36.1241 24.8732 80.7567 499.294 23.9013 38.9935 67.89   12.3999 18.418  3.56613 66.6193 83.643  4.98973 8.86224 2.32943 92.9437 11.1916 22.5441 28.9382 49.3589 20.374  43.3974 9.60189 41.5021
H186146 3868 prot    211 DEFB131             0       0       0       0       0       0       0       0       0       0       0       0       0       0       0       0       0       0       0       0       0.3011  0       0       0       0       0       0       0.857  
M075572 3868 prot    406 Defb43              0       0       0       0       0       0       0       0       0       0       0       0.94708 0       16.8521 0.22922 0       0       0.16162 0       0       0       0       0       0       0       0.01139 0       0      
```
