## Supplementary material for "Comparison of human and mouse tissues with focus on genes with no 1-to-1 homology": Panel master (part 28 of 29)

```
H185215 3869 prot   4869 TNFAIP2             3.484   1.882   4.156   3.045   7.084   6.277   10.2245 6.681   73.59   32.3    39.52   21.15   6.238   24.04   55.98   40      38.71   14.26   7.69    14.4    25.29   17.52   30.41   13.08   67.46   17.33   92.07   19.06  
M021281 3869 prot   4972 Tnfaip2             1.01703 0.2943  0.18892 0.11432 0.3227  0.88526 18.2317 8.38348 50.7568 21.8654 12.0478 4.52234 14.3227 30.7185 9.51547 16.4302 0.53375 7.4815  0.20443 15.3515 7.03822 7.25655 9.48068 1.34644 19.3444 6.33677 31.1566 3.50059
H180104 386a prot   5750 EXOC3               7.45    15.22   12.7    8.49    9.191   8.013   7.477   13.69   16.99   13.09   15.47   15.34   15.54   26.6    13.82   14.14   13.79   15.19   10.3    5.566   16.12   16.14   10.71   12.96   13.53   19.02   17.9    17.6   
M034152 386a prot   4583 Exoc3               24.6098 15.5889 12.9893 22.7312 24.2718 26.1469 11.8642 11.0203 11.7558 8.86083 15.0639 16.6363 8.56136 8.6245  10.4321 7.42324 5.59416 3.02826 2.23961 4.7399  5.23314 5.92825 5.24177 10.2887 6.28764 14.6774 6.10522 12.2371
H145029 386b prot   2703 NICN1               9.353   22.07   18.62   9.273   9.065   11.42   6.182   4.379   11.4    10.1    11.31   15.08   17.91   15.57   8.067   10.17   8.339   9.421   5.529   5.374   10.28   10.6965 9.984   11.14   10.34   8.144   12.87   19     
M032606 386b prot   2829 Nicn1               28.2166 27.5747 27.5998 29.4131 35.1237 26.307  10.5704 4.46788 13.642  16.0106 5.38896 10.1681 9.92137 11.4454 13.063  9.61989 1.0849  4.68545 0.81722 8.98568 1.86568 5.41384 7.933   8.38354 8.44077 4.58782 2.78437 11.3281
H113141 386c prot   2309 IK                  24.14   42      28.21   24.71   29.7    26.61   24.535  36.4    43.92   27.72   41.55   45.54   46.17   87.33   43.25   41.4    37.8    30.05   17.28   15.54   38.49   40.435  36.71   42.2    40.5    38.95   46.94   44.78  
M024474 386c prot   1976 Ik                  53.1081 52.1736 40.296  55.3778 63.4681 57.2218 14.0794 32.2777 52.4917 13.7128 52.5731 86.1307 5.76227 36.67   12.635  9.67741 25.4823 2.08382 15.331  8.85904 2.57175 6.01415 3.4868  53.3122 12.6535 69.4572 10.3547 66.97  
H007001 386d prot   2946 UPP2                0.8642  0.6273  0.8354  0.8167  0.44    1.186   0.0047  0       0.01349 1.25    0.0288  0.02938 0.1681  0.06168 0.0161  0.04279 0.04858 0       0.00782 0.5477  0.01081 0.00974 0.01143 0.01187 0.01545 0.01213 0.02219 0.07501
M026839 386d prot   7040 Upp2                2.91154 2.69559 3.10227 3.75035 4.25293 2.47829 0.22455 0.13761 0.72808 0.89555 0.37227 0.5748  0.83952 0.66061 0.37976 0.30536 2.51908 0.41129 1.9987  12.6228 0.46802 1.02412 1.2032  0.46999 0.4356  0.43873 0.11807 0.74561
H183696 386e prot   2338 UPP1                5.028   25.13   8.944   4.705   11.03   6.18    6.3615  2.387   6.534   16.18   19.82   5.278   2.219   3.886   15.96   10.16   6.164   3.008   2.517   3.832   6.904   6.9705  8.035   9.205   22.13   3.432   22.79   9.802  
M020407 386e prot   1950 Upp1                0.61894 0.41462 0.92127 1.02626 0.59385 0.59565 2.43692 0.12084 1.32564 6.93622 6.35904 2.47893 3.25975 0.39828 4.26928 3.21586 2.11831 12.392  0.47015 1.0158  102.817 24.6959 2.56601 0.40937 9.07937 4.34635 1.17963 1.98347
H100385 386f prot   4628 IL2RB               0.07997 0.04484 0.07124 0.06601 0.1089  0.06473 0.21055 0.09874 0.6096  0.302   0.5704  0.5013  0.1375  0.4947  0.676   0.6825  0.4722  0.909   0.1503  1.71    4.08    0.5214  0.2285  0.6203  3.771   2.227   19.48   0.7242 
M068227 386f prot   2774 Il2rb               0.43509 0.078   0.09807 0.07826 0.03018 0.06611 1.30697 0.17933 2.27452 2.86131 0.81136 5.46537 3.82635 0.37663 8.86915 28.0545 1.06066 0.53816 0.08622 2.63609 7.61443 3.03958 2.79855 0.65096 8.72236 1.85851 77.3898 0.09959
H163273 3870 prot   1068 NPPC                0.9359  2.199   1.279   1.949   1.987   0.3554  0.5877  0.04433 0.07997 0.04478 0.09575 0.1249  0.1526  0.1767  0       0.143   0.1318  0.05168 0       0       0.1066  0.62385 0.03037 0.02452 0       0.1483  0.01017 0.1122 
M026241 3870 prot   1039 Nppc                1.40198 7.21708 4.61901 1.4778  3.20932 2.05932 0.04555 0.3402  0.05975 0.04348 16.308  1.58607 29.0688 0.11568 0.513   0.3343  0       0.29999 0       0       0.07953 0.08821 0.22693 0.02119 0.08855 1.32616 0       10.9018
H237353 3871 prot   2878 PATE4               0       0.06075 0.00462 0       0       0.01037 0       0       0       0       0.0042  0.01251 0.00622 0.465   0       0       0       0       0       0       0       0       0       0       0       0       0       0      
M032099 3871 prot   1063 Pate4               0.01958 0       0       0       0       0.0115  0       0       0       0       0.01141 0.93016 0       0.02609 0.00796 0.00883 0       0.01543 0       0       0       0       0       0       0       0.0087  0       0      
H101447 3872 prot   2425 FAM83D              0.224   0.7193  0.6946  0.2246  0.1817  0.8982  0.2482  0.05128 16.27   0.6252  8.226   0.2791  0.2693  5.187   0.366   0.4247  1.122   5.911   0.1026  1.07    3.159   21.4985 0.2879  1.189   3.014   5.887   1.415   0.484  
M027654 3872 prot   3987 Fam83d              0.60022 0.65405 0.50079 0.42966 0.41642 0.88931 0.10922 1.35116 6.67707 0.19908 4.01093 0.84502 12.3884 3.04253 2.12201 0.82645 0.01736 13.681  0.005   0.06831 7.15789 13.565  1.06227 0.07733 1.56396 1.56793 2.01688 0.06929
H147689 3873 prot   5731 FAM83A              0.00501 0.01891 0.00957 0.00614 0.01409 0.00944 0.00626 0.0059  0.1191  0.01739 13.79   0.0083  0.0141  0.2823  0.01141 0.0249  0.0863  0.01048 0.00766 0.04653 0.2222  0.01258 0.1041  0.00839 0.04801 2.887   0.02415 0.09505
M051225 3873 prot   3166 Fam83a              0.01972 0.02877 0.00648 0.00499 0.00441 0.02317 0.18538 0.03308 0.45796 0.31185 2.35498 0.65353 0.5867  1.72593 6.44289 4.16898 0.18222 3.21258 0.01259 0.22159 0.1305  0.05146 3.83942 0.93727 0.8653  1.12308 0.1099  0.26178
H125998 3874 prot   3115 FAM83C              0.00692 0.01403 0.01012 0.00481 0.00876 0.00837 0.00415 0.01945 0.307   0.02453 9.301   0.00966 0.01038 0.9456  0.00975 0.01341 0.04215 0.01182 0.00592 0.02232 0.01262 0.0128  0.01325 0.00833 0.00943 27.42   0.01087 0.00577
M074647 3874 prot   3968 Fam83c              0.0944  0       0.00259 0.00099 0.00352 0.04006 0       0.01155 1.77448 0.00651 8.59843 0.58604 0.0152  0.01165 0.04051 0.12302 0.00291 9.34763 0.00502 0.00832 0.50238 5.15326 0.02201 0       0.69556 14.1288 0       0      
H105523 3875 prot   2522 FAM83E              0.03031 0.2363  0.03543 0.02861 0.03322 0.02838 0.00324 0.01355 1.268   0.1216  2.404   0.01673 0.01986 1.965   0.00839 0.5419  19.01   10.08   0.2981  0.06799 23.32   14.5121 0.01275 0       6.042   1.137   0.02525 0.04875
M054161 3875 prot   3837 Fam83e              0.00542 0.07123 0.03879 0.02057 0.02545 0.03824 0.30592 0.00171 0.60321 0.08241 1.88465 0.50106 0.77016 32.2533 0.19183 0.72419 1.9907  58.7574 0.04155 0.04517 33.5814 235.13  0.25717 0.01148 5.01384 0.08194 0.10831 0      
H168143 3876 prot   3162 FAM83B              0       0       0       0       0       0       0.26759 0.148   2.187   0.8374  7.311   0.00708 0.01162 0.5966  0       0.2956  2.251   0.5636  0.3097  0.03105 1.875   1.34913 0       0       0.0248  15.29   0       1.318  
M032358 3876 prot   3874 Fam83b              0.04297 0.02058 0.0159  0.01936 0.12605 0.00316 0.00489 0.00169 2.00638 0.12993 5.11918 1.31868 0.07784 0.00716 0.03931 0.15993 1.04243 0.51239 0.31897 0.00213 3.30341 1.51409 0       0       0.3958  3.56749 0.00998 1.0697 
H133477 3877 prot  15919 FAM83F              0.02076 0.03072 0.02799 0.02948 0.02232 0.03281 0.34915 0.01041 1.253   1.511   1.905   0.01608 0.1951  7.422   0.2314  1.214   2.467   2.282   2.47    0.2069  2.014   1.0912  0.04744 0.00804 0.04926 6.832   0.02093 3.585  
M022408 3877 prot   2983 Fam83f              0.05581 0.12407 0.21336 0.03705 0.37417 0.08607 0.10789 0.06802 10.7111 1.71332 9.95305 1.0435  1.89639 0.77798 0.96715 4.84014 0.4719  9.43981 2.04448 1.00712 10.585  16.4135 0.05855 0.05352 1.19595 23.4304 1.20529 0.46307
H180921 3878 prot   5649 FAM83H              1.528   0.2573  2.257   1.292   0.7209  1.083   0.3358  0.04143 6.645   9.215   18.3    0.0998  0.1764  3.769   0.7657  3.619   9.693   7.326   6.583   5.583   9.155   5.42825 3.532   0.1191  6.343   25.62   1.73    14.32  
M046761 3878 prot   4621 Fam83h              0.43231 0.72079 0.99745 0.31007 1.33148 0.30163 0.38512 0.09774 8.31043 9.94005 37.9579 10.3459 7.11277 2.37499 3.97299 8.26824 2.33712 21.3075 0.61676 6.91564 37.3791 48.7394 6.89943 0.96144 9.98988 19.6178 1.12107 10.2831
H188522 3879 prot   4969 FAM83G              0.1109  0.2542  0.1708  0.09476 0.5844  0.1996  3.62535 2       1.6     2.533   7.891   1.875   0.8086  0.9223  0.6674  1.333   3.341   5.581   3.186   5.581   4.783   3.507   1.099   2.694   2.034   32.13   1.438   3.839  
M042377 3879 prot   6653 Fam83g              0.02502 0.02653 0.01389 0.01246 0.04404 0.02757 0.11098 0.17808 2.48056 6.86821 10.2776 1.53297 6.47049 0.55589 0.43619 1.04981 0.63302 6.37159 0.22468 0.68727 13.0333 10.0043 0.90567 0.28714 2.43224 19.9476 0.96461 2.90678
H066923 4001 prot   4880 STAG3               1.007   4.514   1.185   1.221   1.026   1.041   0.30025 1.747   0.7362  0.6984  0.7587  1.468   2.282   46.11   0.7519  0.7243  0.601   0.4332  1.268   0.6519  1.443   0.6687  0.6766  0.5342  0.6757  0.5755  5.358   0.7938 
H205583 4001 pseu   2538 STAG3L1             0.317   1.67    0.4175  0.4104  0.4888  0.4259  0.4873  0.5637  1.146   0.8185  1.15    1.461   1.546   2.765   1.06    1.222   1.117   0.7978  0.5351  0.4466  1.302   0.93855 0.6855  1.121   1.002   0.8847  1.2     1.648  
H160828 4001 pseu   1817 STAG3L2             1.311   4.163   1.561   1.504   1.683   1.747   1.833   2.189   3.998   2.69    3.571   4.629   4.993   10.86   2.985   3.609   3.826   2.499   1.662   1.397   3.695   2.869   2.241   4.019   3.072   2.614   3.295   5.481  
H174353 4001 pseu   3112 STAG3L3             0.4051  1.688   0.4934  0.4629  0.4797  0.4668  0.4679  0.5452  1.519   1.046   1.344   1.575   1.676   4.137   1.114   1.414   1.163   0.9166  0.5704  0.5487  1.34    0.9947  0.7056  1.202   1.021   0.8952  1.281   1.792  
H106610 4001 pseu   1949 STAG3L4             2.839   2.524   3.514   2.918   3.955   3.753   3.7985  2.838   5.116   4.513   3.912   4.02    4.156   3.824   3.26    3.658   2.762   3.248   1.397   1.414   3.582   3.7395  5.253   4.538   3.349   2.353   3.237   5.631  
M036928 4001 prot   5701 Stag3               0.19711 0.35754 0.42316 0.44865 0.33527 0.18444 0.11457 0.01952 0.52965 0.05207 0.20006 0.35329 0.33428 68.1009 0.38436 0.16137 0.02833 0.07482 0.00699 0.01448 0.05254 0.11611 0.02298 0.06084 0.09682 0.63181 0.59675 0      
H184110 4002 prot   4297 EIF3C               1.89    2.469   2.63    1.731   2.134   2.349   2.2965  4.777   3.675   2.799   3.24    3.335   4.88    3.972   3.742   3.681   3.645   3.182   3.301   1.353   3.057   2.98    3.261   3.285   3.144   3.634   2.51    4.11   
H205609 4002 prot   3115 EIF3CL              4.616   4.58    6.35    4.973   5.451   5.65    4.126   8.304   8.63    6.629   7.746   7.446   10.58   8.135   8.785   9.007   7.134   7.712   8.151   3.799   6.39    6.9465  6.277   8.256   7.092   10.55   7.333   9.601  
M030738 4002 prot   3491 Eif3c               44.9031 45.7776 39.0141 50.2726 54.6203 47.9041 33.3633 45.0901 51.5195 59.2829 87.8536 95.2965 86.8193 95.0568 65.9073 55.2392 28.8572 53.5966 18.0692 39.9218 40.6199 64.2592 70.6603 34.7715 48.5925 62.4931 53.984  68.2956
H124172 4003 prot   3936 ATP5E               34.11   22      27.96   28.66   32.85   34.62   44.17   28.63   27.27   38.36   31.05   26.03   21.94   29.68   34.94   34.41   26.65   31.26   14.72   21.6    31.01   37.345  34.01   37.61   34.27   25.15   46.18   37.46  
H180389 4003 prot    384 ATP5EP2             0.2344  0.1249  0.1789  0.1826  0.2105  0.2089  0.30455 0.2006  0.2072  0.235   0.1995  0.1873  0.1363  0.1848  0.2552  0.2709  0.1779  0.227   0.2208  0.1562  0.2073  0.25355 0.2296  0.2779  0.273   0.1662  0.3348  0.3064 
M016252 4003 prot   1754 Atp5e               57.3503 39.6122 32.3564 32.034  23.5288 46.2709 79.2047 116.836 47.9342 73.125  72.398  114.789 21.077  27.8641 23.1288 34.5104 37.2856 38.6412 27.2139 53.313  20.0982 42.2893 38.1013 55.8852 22.4433 123.118 23.898  157.665
H125815 4004 prot    914 CST8                0       0       0       0       0       0       0       0       0       0       0       0       0       19.62   0       0       0       0       0       0       0       0       0       0       0       0       0       0      
M036924 4004 prot    779 Cst13               0       0       0       0.00507 0       0       0       0       0       0       0       0       0       49.6001 0       0       0       0       0       0       0       0       0       0       0.02624 0.00594 0       0      
M027442 4004 prot    848 Cst8                0       0       0       0.01862 0       0       0.01116 0.00772 0       0.03044 0       0       4.6796  124.012 0.17959 0       0       0.39658 0       0       0       0       0.98858 0       1.78405 0       0       0      
H170373 4005 prot    868 CST1                0       0       0       0       0.0119  0       0       0       0.4983  0       0       0       0       0.1677  0       0       0.03205 0       0       0       0       0       0       0       0       0       0       0      
H170369 4005 prot    745 CST2                0       0       0       0       0       0       0.0118  0       0.02666 0       0.062   0       0       0.06639 0       0       0       0.03229 0.05229 0       0.05156 0       0.555   0       0.207   0.04632 0.05584 0      
H101441 4005 prot    748 CST4                0       0       0       0       0       0       0       0       0       0       0       0       0       0.09682 0       0       0       0       0       0       0       0       0       0       0       0       0       0.4584 
H170367 4005 prot    753 CST5                0       0       0       0       0       0       0       0       0       0.05942 0       0       0       0       0       0       0       0       0.1371  0       0       0       0.2767  0       0.5103  0       0       0      
M033156 4005 prot    831 Cst10               0       0       0       0       0       0       0       0       0       0       0       0       0       0       0       0       959.425 0       0       0       0       0       0       0       0       0       0       0      
H121552 4006 prot   1370 CSTA                0.1701  0.1957  0.1519  0.2151  0.2327  0.1289  0.6779  0.1884  3.471   0.5879  448.8   0.6053  6.666   0.4212  5.862   4.917   8.07    1.86    0.4898  3.53    1.18    0.68035 1.303   1.017   7.922   99.02   6.278   0.6636 
M095620 4006 prot    634 2010005H15Rik       0.03282 0.00898 0.01619 0.03735 0.15404 0.05785 0       0.01032 0.06994 0.18321 0.12439 0.05776 0       0       0.04003 0       0       0       0       0       0.08146 0.09637 0.02755 0.03473 0.19348 0.02917 0       0      
M071561 4006 prot    787 BC100530            0       0       0       0       0       0       0       0       0.02254 0       23.3183 0       0       0.18797 0       0.01193 0       0.02084 0       0       0       0       0       0       0.01299 10.2405 0       0      
M060956 4006 pseu    178 Gm10092             0       0.22391 0.02884 0       0       0       0       0       0       0       0       0       0       0       0       0       0       0       0       0       0       0       0       0       0       0       0       0      
M079595 4006 prot    288 Gm4758              0       0       0       0       0       0       0       0       0       0       0       0       0       3.08195 0       0       0       0       0       0       0       0       0       0       0       0.03211 0       0      
M094733 4006 prot    291 Gm5416              0       0       0       0       0       0       0       0       0       0       0.31271 0       0       0.73077 0       0       0.0793  0       0       0       0       0       0       0       0       1.17581 0.03321 0      
M079597 4006 prot    411 Gm5483              0       0       0.01249 0       0       0       0       0       0       0       1.10704 0       0       0       0       0       0       0       0       0       0.02513 0       0       0.0134  0       0.135   0.02352 0      
M034339 4006 prot    293 Gm5689              0.14204 0       0       0       0       0.33383 0.09692 0.02234 0.01513 0       0.16564 0       0       0       0       0       0       0       0       0       0       0       0       0.09395 0.06978 0.23671 0       0      
M071562 4006 prot    415 Stfa1               0       0       0.01237 0.00951 0       0       0       0       0.01068 0       1.09637 0       0       0.26735 0.02039 0       0       0       0       0       0       0       0       0.02653 0.02463 5.40369 0       0      
M022902 4006 prot    420 Stfa2               0       0       0.03666 0       0       0       0       0       0       0.03073 1.2711  0       0       0       0       0       0       0.03906 0       0       0       0       0       0       0.02434 4.39259 0       0      
M059657 4006 prot    411 Stfa2l1             0       0       0       0.01921 0       0       0       0       0       0       1.83031 0       0       0.24746 0       0       0.05615 0       0       0       0       0       0       0.04019 0.09949 0.16875 0.1411  0      
M054905 4006 prot    409 Stfa3               0       0       0       0       0       0       0       0       0.0542  0       20.9587 0       0       0       0       0       0       0.04011 0       0       0       0       0       0.02692 0       19.0717 0       0      
H141279 4007 prot   4822 NPEPPS              10.63   26.96   15.79   9.882   13.02   14.16   10.423  27.72   23.1    12.42   32.38   20.07   23.78   15.69   17.35   17.55   19.32   14.88   10.69   6.01    19.66   19.195  26.04   14.99   18.02   21.99   17.59   16.47  
H174093 4007 prot   1582 RP11-1407O15.2      3.158   15.49   4.642   3.165   3.683   3.959   3.7035  7       15.93   5.773   12.64   9.964   12.23   6.997   7.237   8.579   10.76   7.202   5.116   2.931   9.937   8.3135  10.89   7.037   8.209   12.35   7.556   9.587  
M001441 4007 prot   7181 Npepps              23.8057 20.2691 16.3519 23.5735 26.4212 24.3167 8.20592 12.4104 12.8758 6.34254 17.1303 14.6258 7.56354 9.93985 5.68115 5.47098 4.51344 6.78377 2.03161 2.54119 6.91991 7.02099 15.5497 8.77743 5.48617 25.6049 3.83451 8.1561 
H146066 4008 prot    440 HIGD2A              56.69   53.85   58.91   56.36   64.12   73.38   100.015 118.3   117.4   100.5   72.45   64.12   77.76   63.5    70.5    70.83   74.84   80.67   39.35   53.54   83.35   115.85  103.4   42.82   64.13   83.82   96.24   82.06  
H175202 4008 prot   1113 HIGD2B              0       0       0       0       0       0       0       0       0       0       0       0       0       3.992   0       0       0       0       0       0       0       0       0       0       0       0       0       0.01421
M025868 4008 prot    646 Higd2a              81.1114 95.4878 75.7681 83.5621 76.4758 68.2864 100.391 104.051 77.8619 177.769 87.5525 97.5888 38.9484 59.8691 86.8573 67.9802 41.2413 83.1544 11.045  62.2583 70.6228 137.712 90.3663 127.347 57.8359 101.165 53.8757 115.468
H176681 4009 prot   6288 LRRC37A             0.4439  0.7936  0.4931  0.4299  0.369   0.494   0.1873  0.2743  0.613   0.3452  0.6417  0.6423  0.5354  2.688   0.4851  0.5867  0.5426  0.436   0.3183  0.2115  0.5654  0.4832  0.3273  0.4012  0.5598  0.8441  0.6897  0.7585 
H238083 4009 prot   5193 LRRC37A2            1.224   2.906   1.788   1.365   1.212   1.655   0.69795 1.017   2.245   1.008   2.293   2.054   1.951   6.7     1.616   1.723   1.875   1.37    1.018   0.7278  1.83    1.637   1.15    1.442   1.968   2.747   2.283   2.344  
H176809 4009 prot   7204 LRRC37A3            1.776   3.318   2.372   1.732   3.163   2.382   0.39495 0.2414  0.8131  2.029   1.176   1.23    1.821   9.382   0.9826  1.218   0.862   0.5402  0.5932  0.4785  0.7098  0.77285 0.8587  0.9984  1.126   0.827   1.159   5.047  
H185158 4009 prot   4481 LRRC37B             2.724   8.828   3.334   2.977   2.628   2.952   0.6177  0.7935  2.572   1.051   2.846   3.79    4.507   12.14   2.265   2.614   2.024   1.598   0.8893  0.5049  2.467   2.084   1.574   2.161   2.663   4.335   2.722   2.158  
M034239 4009 prot  10963 Gm884               0.0038  0       0.00281 0.00036 0       0.00112 0.00345 0       0       0.00118 0       0.00334 0       10.8761 0.00077 0.00171 0       0       0       0       0       0       0       0.0005  0       0       0       0      
M078632 4009 prot   9636 Lrrc37a             0       0       0       0       0       0.00127 0.00295 0       0       0.00335 0.00063 0       0       24.979  0.00263 0.00097 0       0       0       0.00086 0       0       0       0       0       0       0       0      
H160781 400a prot   2310 PAQR6               232.4   55.35   100.5   294.3   221.1   113.9   0.76105 0.4641  1.105   3.818   2.805   0.9959  1.151   3.832   1.161   1.821   2.19    1.972   0.7565  1.927   2.265   3.493   0.9369  0.4388  2.005   7.133   2.721   2.951  
M078691 400a pseu    539 Gm6821              0       0.02113 0.08571 0.00732 0       0.06805 0       0       0.70746 0       0.01126 0       0.08951 0.03431 0       0       0.06422 0.04565 0       0       0       0       0       0       0.01897 0       0       0      
M041423 400a prot   2422 Paqr6               4.96606 18.4374 3.42256 2.44619 7.37914 2.26154 1.0709  0.18107 11.5243 0.94585 0.95432 0.8316  12.7191 1.59951 2.2496  6.80233 3.33952 3.11232 0.07406 0.07838 0.59278 1.88783 3.71004 2.55492 5.04777 1.05381 1.30889 3.42199
H101849 400b prot   6984 TBL1X               5.457   2.321   4.006   3.81    5.787   6.625   1.944   1.901   13.19   7.452   9.601   27.17   8.699   7.305   4.658   4.675   4.024   4.346   2.206   5.05    3.118   5.4475  5.374   10.36   4.102   4.287   4.574   7.092  
H092377 400b prot   2388 TBL1Y               0       0.01755 0.01263 0.01256 0.03053 0.04821 0       0.0784  0.06839 0.2046  0       0       0       0.1719  0.1831  0.2004  0.4171  0.01738 0.2352  0.1605  0       0.00683 0       0.03168 0.05225 0.1078  0       1.789  
M025246 400b prot   7039 Tbl1x               14.0306 9.43146 9.7668  7.99466 15.4027 16.3031 7.68023 3.79683 16.3412 7.19381 12.9666 22.4749 12.7934 2.52196 18.2947 10.4252 5.57489 2.41097 4.00928 5.32092 3.31919 7.22628 6.37289 12.6477 9.93897 10.9489 5.66115 14.0509
H110002 400c prot   6108 VWA5A               3.379   0.4214  2.396   2.438   8.92    4.425   1.05815 0.6819  9.196   5.342   4.831   3.995   3.807   4.596   6.217   7.386   10.35   5.671   5.034   1.044   11.17   7.4035  9.412   8.145   7.447   8.546   3.277   4.652  
M038112 400c prot   6061 AW551984            2.38959 2.09578 0.42258 0.93322 28.2167 1.89015 0.09839 0.06264 5.26427 0.05004 1.44433 5.13571 0.601   0.01525 1.79511 1.44663 0.08947 0.27878 0.07234 0.01498 0.09373 0.61997 1.03591 0.19801 0.16359 1.45175 0.00319 0.09116
M023186 400c prot   4880 Vwa5a               2.70351 2.72899 2.64002 3.77162 4.52005 2.59812 8.29257 5.27676 23.0357 8.1232  17.567  26.5612 7.72641 1.08563 14.4729 14.5469 5.39792 1.71276 2.44228 4.19435 2.71555 5.69265 3.77214 8.49606 10.6139 15.7976 3.95117 10.1336
H163464 400d prot   2486 CXCR1               0.1281  0.05179 0.09602 0.1166  0.1132  0.09727 0.2884  0.1096  0.07359 0.2601  0.1949  0.1469  0.06354 0.1342  0.3675  0.2027  0.1789  0.1527  0.06145 0.5059  0.1189  0.0731  0.05758 0.1757  5.618   0.093   27.21   0.229  
H180871 400d prot   3225 CXCR2               0.1008  0.03328 0.05152 0.09655 0.1113  0.07601 0.1796  0.05633 1.062   0.1629  4.094   0.09231 0.03901 0.06517 0.2511  0.1679  0.3819  0.09709 0.04357 0.34    0.1376  0.05761 0.06353 0.1115  3.088   1.389   16.89   0.1333 
M048480 400d prot   1489 Cxcr1               0.02795 0.01147 0.00345 0.02121 0       0.00821 0.00636 0       0       0.00433 0.05704 0       0       0       0       0.06305 0       0.03305 0       0       0       0       0       0.01109 0.46683 0.00621 0.13631 0      
M026180 400d prot   3046 Cxcr2               0       0.0243  0.00337 0.01555 0.00916 0       0.42887 0.06447 0.0131  0.14194 2.14502 0.08416 0.10296 0       0.58051 1.09717 0.00379 0.15349 0.01309 0.06774 0.16955 0.03343 0.00573 0.06687 2.18806 0.20189 6.98381 0      
H148408 400e prot  10097 CACNA1B             2.795   18.15   9.352   2.764   5.442   6.515   0.03698 0.00559 0.0319  0.01306 0.07464 0.02131 0.02857 4.824   0.02328 0.0139  0.00998 0.1492  0.08242 0.00311 0.0611  0.21805 0.0301  0.01387 0.0114  0.02083 0.02327 0.1615 
H102452 400e prot   8153 NALCN               3.394   5.571   4.35    4.139   4.689   4.101   0.8992  0.03107 0.2308  0.1006  0.125   0.08375 0.3487  0.3708  0.1461  0.2098  0.08825 0.2386  0.3237  0.06987 0.05424 0.09223 0.4839  3.365   0.3407  0.1655  0.02517 0.6235 
M000197 400e prot   7071 Nalcn               19.847  13.8086 11.3965 17.878  32.8107 23.5641 0.18876 0.04258 0.31729 0.07483 0.10896 0.17868 0.51345 0.80024 0.21178 0.04381 0.1436  0.08816 0.42843 0.0035  0.0482  0.13105 1.07936 1.04252 0.09397 0.07651 0.01367 0.39071
H154358 400f prot  29069 OBSCN               0.6362  8.081   1.043   0.4983  1.114   4.258   16.105  94.16   1.325   2.137   2.938   1.81    3.371   1.064   0.438   1.599   2.176   1.245   1.337   0.235   2.033   1.593   0.7588  0.471   3.612   1.682   3.341   4.378  
M058056 400f prot  10268 Palld               0.70324 0.96706 0.61585 0.67311 1.19436 0.46558 17.601  10.3482 40.2618 10.2597 28.4359 27.5778 21.3206 2.32407 17.8619 7.90651 4.35775 20.4294 0.20187 6.44325 18.1991 17.1385 10.7608 5.94339 9.77715 8.74591 6.32631 7.56053
M051747 400f prot 116480 Ttn                 0.0084  0.02908 0.01093 0.02806 0.03989 0.01627 33.1432 127.753 0.00285 0.19828 5.82676 0.00676 0.00476 0.03858 0.00407 5.98516 0.00248 0.13556 0.00462 0.0005  0.00248 0.00236 0.0006  2.07698 1.07636 9.46107 0.0663  3.4581 
H138347 4010 prot   6719 MYPN                0.01561 0.0269  0.01661 0.03439 0.01772 0.01735 17.74   55.48   0.00543 0.00609 0.00983 0.01097 0.01445 0.6178  0.01766 0.01537 0.07451 0.03386 0.1365  0.01164 0.02012 0.02819 0.06638 0.01426 0.02048 0.0239  0.0167  0.01343
H129116 4010 prot   8650 PALLD               8.33    2.97    5.379   5.876   4.835   6.572   55.245  24.98   192.2   14.39   45.53   125     30.49   15.92   29.27   24.25   19.34   18.02   3.023   2.719   14.89   108.905 17.12   99.5    38.66   13.92   22.92   23.61  
M020067 4010 prot   5226 Mypn                0.30661 0.2484  0.84368 0.21601 0.53127 0.30648 19.3199 72.5031 1.18442 0.23585 6.8583  0.02102 0.01616 1.4879  0.01781 3.72918 0.00442 0.39396 0       0.02053 0.03755 0.05456 0.01337 2.16906 1.023   7.89032 0.0111  3.64764
H089127 4011 prot   3670 OAS1                1.138   0.4652  0.7948  0.9707  1.446   0.7184  1.01935 0.2125  8.778   3.715   6.324   1.707   2.033   1.124   3.436   3.478   4.013   2.869   0.5718  4.818   7.225   5.3355  2.867   1.264   5.584   2.443   14.26   1.84   
M052776 4011 prot   1878 Oas1a               0.26593 0.50327 0.59309 0.25011 0.27488 0.20182 1.12908 0.26141 2.44836 2.47402 3.80858 16.6821 3.19847 0.14277 7.04588 4.29391 0.71269 5.56874 0.15919 1.63046 11.9513 14.7924 2.52954 0.59802 2.8413  3.4666  4.7759  2.64794
M029605 4011 pseu   1985 Oas1b               0.2516  0.55359 0.49388 0.34003 0.40766 0.35109 2.1269  0.63313 4.9008  2.67876 1.34168 5.34089 3.82207 0.35866 5.63036 8.52215 0.69753 2.20247 0.09036 1.67563 3.04401 2.44195 3.06627 1.45607 4.87676 3.89702 13.6479 3.75781
M001166 4011 prot   2397 Oas1c               0.50352 0.54395 0.65953 0.22889 0.47146 0.46417 0.49365 0.1775  2.51202 1.35146 1.06045 3.23123 5.93272 0.14272 1.39772 2.23235 0.22143 0.94788 0.09978 0.45451 0.72823 1.01111 0.66304 0.68903 2.08963 4.26884 4.55631 0.80679
M032623 4011 prot   2015 Oas1d               0.01033 0.00283 0       0.00196 0.01385 0.00607 0       0       0       0       0       0.04544 7.53631 0.01377 0       0.00466 0       0.00407 0       0       0.09739 0.15161 0.00433 0       0.02029 0       0       0      
M066867 4011 prot   1795 Oas1e               0.03478 0.00634 0       0       0.00777 0.00681 0       0.00365 0.03211 0.0036  0.45964 0       6.59865 0.01545 0.01414 0.01569 0.00643 0.05027 0       0       1.03576 0.01702 0       0       0.01708 1.58419 0.12923 0      
M053765 4011 prot   1474 Oas1f               0       0       0       0.00536 0       0       0.00642 0.03553 0.07821 0.06567 0.32514 0.01242 0.22094 0       0.05166 0.39487 0       0.01113 0       0       0.04204 0       0       0.0112  0       94.2102 0.00656 0      
M066861 4011 prot   2333 Oas1g               0.01784 0.07566 0.0858  0.01861 0.0598  0.02096 0.38952 0.02806 0.68039 0.68873 0.82691 4.45004 0.94095 0.03963 2.50949 1.32384 0.21266 4.71473 0.03417 0.68985 6.45053 9.22306 0.95447 0.15339 0.46883 1.02266 0.69184 0.23684
M001168 4011 prot   1697 Oas1h               0       0       0       0       0       0.01441 0       0       0       0       0.01787 0.20501 2.6014  0.04359 0.00499 0       0.0136  0       0       0       0       0       0       0       0       0       0       0      
H172785 4012 prot  11770 CBWD1               0.4747  0.9798  0.5679  0.4945  0.7512  0.6899  0.6678  0.5947  1.01    1.077   1.044   1.019   1.099   1.421   1.112   1.337   1.064   0.9212  1.053   0.5524  0.934   0.91635 1.44    0.8805  1.038   1.361   1.059   1.5    
H136682 4012 prot   2038 CBWD2               1.641   4.428   2.358   1.777   2.549   3.01    3.441   3.527   4.145   3.669   3.683   4.005   3.748   4.017   3.324   3.876   3.93    3.312   2.782   1.88    3.36    3.721   4.496   3.777   3.495   3.814   3.359   6.262  
H196873 4012 prot   3832 CBWD3               0.5247  0.9437  0.6573  0.5768  0.7206  0.6996  0.36295 0.2954  0.6167  0.646   0.6596  0.593   0.5808  0.705   0.5872  0.7971  0.6459  0.489   0.5558  0.7337  0.7683  0.5521  0.7171  0.5965  0.5752  0.7866  0.7698  0.928  
H147996 4012 prot   5375 CBWD5               0.4833  1.033   0.6339  0.5179  0.71    0.7506  0.34255 0.2874  0.5571  0.5417  0.582   0.5274  0.5695  0.5623  0.4967  0.7446  0.6593  0.4458  0.5068  0.6845  0.7045  0.488   0.7011  0.5081  0.543   0.6284  0.5978  0.7981 
H204790 4012 prot  13577 CBWD6               0.2618  1.066   0.5559  0.3821  0.3886  0.4893  0.1402  0.09757 0.4521  0.2729  0.4234  0.3488  0.4299  0.4029  0.3342  0.5047  0.3866  0.2655  0.3159  0.3078  0.5202  0.3134  0.2439  0.2673  0.3357  0.6134  0.5003  0.4744 
H215126 4012 prot   8003 CBWD7               0.02717 0.1418  0.06131 0.03853 0.04719 0.05607 0.01404 0.01244 0.03196 0.02266 0.02619 0.03241 0.03103 0.04895 0.01961 0.03031 0.02338 0.01864 0.01734 0.02991 0.02826 0.02212 0.01874 0.02321 0.02278 0.02546 0.02854 0.03228
M024878 4012 prot   1929 Cbwd1               6.07344 3.7456  3.4325  5.69256 4.18048 5.98329 1.38385 10.9603 5.13502 1.29128 5.96596 8.1917  0.39393 4.2994  1.3728  0.81758 2.56605 0.24237 1.96307 0.53055 0.19276 0.3537  0.54776 4.88318 0.71539 7.45221 0.3357  2.72115
H113249 4013 prot   2142 HAVCR1              0.02211 0.02778 0.03006 0.03043 0.03309 0.02144 0.01541 0.00572 0.07417 1.454   0.01684 0.01942 0.01559 0.4548  0.08314 0.03526 0.02187 0.01827 0.01013 0.01881 0.06038 0.08814 0.02007 0.02441 0.1215  0.01704 0.1304  0.02865
M046974 4013 prot   2014 BC053393            0.05166 0       0.00765 0.04704 0       0       0       0       0       0       0       0       0       0       0       0       0       0       0       0       0       0       0       0.00547 0.03553 0       0.0048  0      
M078924 4013 prot   1058 Gm12169             0       0       0       0       0.02637 0       0       0       0       0       0       0       0.0114  0       0       0       0       0       0       0       0       0       0       0       0       0       0       0      
M040405 4013 prot   2300 Havcr1              0       0.0099  0.00223 0.00343 0.00607 0       0       0.037   0.03277 12.5302 0.04484 0.01592 0.05244 0.18492 0.02207 0.73468 0.00502 0.02853 0       0.01794 0.0494  0.00443 0       0.00239 0.12444 0.04825 1.26906 0      
M040413 4013 prot   3462 Timd2               0.00601 0       0       0.00342 0       0.00353 0       0.00567 0.00256 1.61793 0.05432 2.87718 0.10452 0.02137 0.06354 0.11389 0.00333 0       0       30.3531 0.22078 0.00882 0       0.04294 0.00591 0.02671 0.20659 0      
H188611 4014 prot   6963 ASAH2               0.04999 0.04253 0.06678 0.03606 0.1008  0.06864 0.03764 0.02779 0.05604 0.04461 0.0498  0.04722 0.07555 0.1344  0.03643 0.04698 0.05068 0.1667  0.06137 0.08416 0.1941  0.04564 0.09324 0.04008 0.04397 0.04682 0.02824 0.06437
H204147 4014 prot   3924 ASAH2B              0.7688  0.5633  0.9478  0.7379  1.107   1.027   0.43215 0.3185  0.5885  0.6912  0.5118  0.5126  0.803   0.9195  0.4014  0.4971  0.6736  0.5909  0.529   0.8427  0.5841  0.49605 0.9885  0.4513  0.4492  0.4335  0.3074  0.7306 
H072444 4014 prot   2037 ASAH2C              0       0       0       0       0       0       0       0       0       0       0       0       0       0.05295 0       0       0       0.06449 0       0.00867 0.06138 0       0       0       0       0       0       0      
M024887 4014 prot   4660 Asah2               4.57716 5.40653 2.33288 2.77232 6.89807 3.17205 3.45941 2.19406 6.8517  10.0133 2.98643 5.24555 4.81432 0.87697 5.41579 4.31306 1.76788 1.6264  3.21623 2.75409 57.6729 1.77881 2.21685 5.16865 4.42009 10.9671 1.27138 6.28423
H145626 4015 prot   8475 UGT3A1              0       0       0       0       0       0       0       0.5216  0       4.37    0       0       0       5.075   0       0       0       0       0       3.463   0.08906 0       0       0       0       0.01046 0       0      
H168671 4015 prot   2685 UGT3A2              0       0.01564 0.01176 0       0.114   0.01811 0.01368 0       0.04134 0.4127  0.00892 0       0       2.338   0       0.01273 0.02075 0.01724 0       0.05237 0.04187 0.02643 0.03129 0       0.01497 4.319   0.259   0      
M072664 4015 prot   2660 Ugt3a1              0       0       0       0       0       0       0.00356 0       0       26.2465 0       0       0       0.01738 0       0.01059 0       0       0       12.0295 0       0       0       0.01242 0.00384 0       0.00363 0      
M049152 4015 prot   3095 Ugt3a2              0       0.00184 0       0.00638 0       0       0.04282 0.02115 0.00716 208.271 0.0098  0       0.12471 0.07468 1.08524 0.35185 0.00373 0.03445 0       117.422 0       0.00329 0.03668 0.14586 0.05945 0.22559 0.01249 0      
H137210 4016 prot   4706 TMEM14B             6.043   5.87    5.934   5.547   6.503   6.807   7.827   7.962   6.49    7.591   5.928   6.786   7.73    5.013   8.26    8.2     7.852   7.513   4.636   4.718   5.992   6.686   13.49   6.075   5.982   5.617   6.456   12.23  
H111843 4016 prot   1315 TMEM14C             29      30.23   30.69   27.38   38.97   25.91   42.845  33.86   53      56.64   49.87   58.44   57.78   27.59   58.17   57.85   49.33   48.03   27      26.58   40.66   52.245  78.87   60.85   46.51   39.97   39.32   58.34  
H221962 4016 prot   1295 TMEM14E             0       0.04468 0.02379 0       0       0       0.03041 0.02941 0.02825 0.02734 0.1083  0.09709 0.04652 0.07466 0.0545  0.03993 0.0601  0.03248 0.0242  0.03677 0.09107 0.06039 0.01737 0.09877 0.1141  0.1332  0.1223  0.06517
M021361 4016 prot    939 Tmem14c             32.9315 23.1566 23.7507 30.0092 21.3958 36.5882 68.874  35.1959 49.5196 75.3614 99.637  111.246 49.6469 11.097  64.9447 60.6845 27.3896 51.809  6.81324 129.971 44.1642 63.692  50.4326 138.595 42.4671 79.8943 68.0462 64.1391
H125743 4017 prot   1548 SNRPD2              37.24   28.68   36.83   33.16   41.16   44.52   33.94   26.89   47.86   43.92   59.46   56.86   82.23   64.62   47.24   53.33   40.38   41.43   27.39   17.23   40.09   46.84   51.76   46.67   43.62   59.35   57.95   48.85  
M063166 4017 prot    356 Gm5449              0       0.01599 0.02884 0.02217 0.07838 0       0.02659 0.12871 0.04982 0.01813 0.06816 0.05143 0       0.15583 0       0       0       0       0       0       0       0       0       0.03093 0       0.06494 0       0      
M040824 4017 prot   2615 Snrpd2              13.6474 16.7522 16.0225 9.52446 9.57153 12.7501 7.11318 9.75214 30.5171 9.25639 23.9579 34.1419 13.0073 40.3883 7.42515 3.08373 3.94463 1.36759 1.30328 4.99307 5.67986 6.05159 1.76987 7.47801 4.93321 18.7214 6.5456  12.889 
H116096 4018 prot   1477 SPR                 4.43    1.341   5.912   4.775   8.248   7.196   15.985  13.57   16.78   25.39   9.897   10.73   7.705   7.133   12.02   14.79   16.3    25.96   26.55   34.41   15.37   20.555  36.56   14.48   11.96   5.901   7.321   14.99  
M033735 4018 prot   3541 Spr                 8.36253 3.71591 2.38448 5.42523 6.43021 6.19437 5.81709 5.52341 3.33204 13.4073 12.3594 20.6062 5.74642 0.42822 4.38434 3.45706 2.01048 6.25433 1.36208 13.1411 9.85044 9.9504  7.06293 6.01064 6.96007 8.32828 2.90141 14.3557
M068303 4018 pseu   3435 Spr-ps1             0.00606 0.01823 0.01644 0.00804 0.12591 0.02136 0.06063 0.02287 0.06325 1.11966 0.02296 0.09595 0.58641 0.06191 0.21921 0.18584 0.1478  0.02865 0.05222 0.15378 0.29167 0.10672 0.05593 0.117   0.27081 0.02558 0.03376 0      
H182083 4019 prot   1065 OR6B2               0       0       0       0       0       0       0       0       0       0       0       0       0       0.4295  0       0       0       0       0       0       0       0       0       0       0       0       0       0      
H178586 4019 prot    995 OR6B3               0       0       0       0.03677 0       0       0       0       0       0       0       0       0       0.3816  0       0       0       0       0       0       0       0       0       0       0       0       0       0      
M042849 4019 prot   1253 Olfr1414            0       0       0       0.0063  0       0       0       0       0       0       0.01452 0       0       0       0       0       0       0.00655 0       0       0       0       0       0       0       0       0       0      
M057464 4019 prot   1096 Olfr1415            0       0       0       0       0       0       0       0       0       0       0       0.01671 0       0       0       0       0       0       0       0       0       0       0       0       0       0       0       0      
M067064 4019 prot   1080 Olfr1416            0       0       0       0       0       0       0       0       0       0       0       0       0       0       0       0       0       0       0       0       0       0       0       0       0       0       0       0      
H171815 401a prot   2533 PCDHB1              0       0       0.00892 0.01278 0.01002 0.01525 0       0       0.00722 0.02024 0       0       0       0.3639  0       0       0       0       0.03439 0       0       0.01394 0       0       0       0       0       0      
H204956 401a prot   2471 PCDHGA1             0.2388  0.834   0.2782  0.2197  0.2553  0.6999  0.34825 0.2072  0.2797  0.06741 0.1803  0.5136  0.3712  0.6048  0.1178  0.1327  0.1319  0.05163 0.1585  0.01862 0.0708  0.19755 0.08028 0.4215  0.1621  0.0807  0.04755 0.1459 
H253846 401a prot   2435 PCDHGA10            0.9609  0.5536  0.8511  0.7026  0.5943  1.911   0.42815 0.2989  0.5885  0.2699  1.02    0.9778  1.024   0.4163  1.001   0.8218  0.8082  0.3632  0.292   0.3088  0.3987  0.51415 0.9755  0.7242  0.7968  1.001   0.3282  0.8923 
H253873 401a prot   2465 PCDHGA11            0.536   0.869   0.61    0.4434  0.3137  1.233   0.6347  0.3175  0.558   0.2468  0.6225  0.6797  0.8813  0.7579  0.557   0.5124  0.529   0.2326  0.2348  0.1373  0.2595  0.54495 0.5007  0.9053  0.4479  0.6813  0.2449  0.5842 
H253159 401a prot   2565 PCDHGA12            2.582   1.41    2.095   1.302   1.058   3.235   1.451   0.3495  0.9015  0.3831  1.427   1.879   1.435   0.3617  1.324   1.117   0.615   0.4164  0.3071  0.1976  0.3815  0.66455 2.71    1.803   2.068   0.9305  0.3967  1.242  
H254245 401a prot   2423 PCDHGA3             1.946   1.473   2.1     1.172   0.9138  2.087   1.221   0.2879  0.6027  0.2204  0.7724  1.233   1.982   0.9986  0.5255  0.7918  0.5263  0.1567  0.3527  0.1382  0.1423  0.3613  0.4929  1.341   0.7029  0.3977  0.166   0.6246 
H253485 401a prot   2420 PCDHGA5             0.4782  1.842   0.7308  0.3608  0.5062  0.7865  0.82135 0.1903  0.8533  0.1521  1.01    1.712   1.731   0.3857  0.6039  0.9657  0.6439  0.1949  0.298   0.07658 0.2356  0.5873  0.3166  1.228   0.7635  0.4628  0.161   0.4695 
H253731 401a prot   2423 PCDHGA6             0.5908  2.222   0.6531  0.4886  0.5802  1.053   0.88485 0.2926  1.248   0.4349  1.125   2.338   2.893   0.7287  0.8039  1.017   0.9378  0.3036  0.4863  0.1327  0.3887  0.8945  0.6601  1.342   0.9737  0.8748  0.4812  0.889  
H253537 401a prot   2423 PCDHGA7             0.2797  0.9165  0.3677  0.2519  0.3314  0.4564  0.51215 0.2307  0.7993  0.3338  0.608   1.183   1.297   0.4103  0.3443  0.4598  0.5787  0.1547  0.3519  0.1467  0.2525  0.58025 0.3087  0.7476  0.508   0.6227  0.2978  0.6569 
H253767 401a prot   2423 PCDHGA8             0.03707 0.1731  0.03451 0.02207 0.02876 0.0375  0.1556  0.09718 0.09277 0.03755 0.1363  0.2061  0.3072  0.1997  0.05833 0.08422 0.1079  0.03252 0.05353 0.04401 0.03416 0.09588 0.05656 0.1489  0.1014  0.1561  0.04066 0.1123 
M051663 401a prot   2587 Pcdhb1              0.02413 0.02861 0.01984 0.07018 0.3128  0.34501 0       0       0       0.01996 0       0.00708 0.01865 0.01072 0       0       0.01784 0       0.0077  0       0       0       0       0       0.0079  0       0       0      
H174720 401b prot   2903 LARP7               7.83    8.168   6.868   7.243   9.091   7.658   11.905  7.888   14.45   10.8    12.23   14.31   13.54   11.89   13.42   13.61   10.46   10.05   5.159   6.502   13.26   14.16   11.32   12.59   10.88   9.094   13.65   14.66  
M066107 401b prot    760 Gm12666             0       0       0       0       0.36715 0       0       0.03445 0.00583 0       0       0.26502 0       0       0       0       0       0       0       0       0       0       0       0       0       0       0       0      
M027968 401b prot   2356 Larp7               7.83442 5.12816 4.63388 7.2409  5.40663 9.01934 1.86832 4.14798 9.00153 0.99973 10.6114 16.1264 0.19454 30.0255 0.87262 0.45424 3.0119  0.05222 1.05742 0.38184 0.17975 0.2723  0.04818 6.67839 0.86775 10.8392 0.83277 7.73928
H197263 401c prot   1050 OR8D2               0       0       0       0       0       0       0       0       0       0       0       0       0       0.06822 0       0       0       0       0       0       0       0       0       0       0       0       0       0      
M062103 401c prot    926 Olfr924             0       0.01845 0       0       0       0       0.02045 0       0       0       0       0       0       0       0       0       0       0       0       0       0       0       0       0       0       0       0       0      
M064333 401c prot   1050 Olfr926             0       0.02711 0       0       0       0       0       0       0.00845 0       0       0       0       0       0       0       0       0       0       0       0       0       0       0       0       0       0       0      
H196341 401d prot   1025 OR8D1               0       0       0       0       0       0       0       0       0       0       0       0       0       0.6776  0       0       0       0       0       0       0       0       0       0       0       0       0       0      
M047667 401d prot    930 Olfr26              0       0.01224 0       0       0       0       0.03054 0       0       0       0       0       0       0       0       0       0       0       0       0       0       0       0       0       0       0       0       0      
M063221 401d prot    926 Olfr930             0       0       0       0       0       0       0       0       0       0       0       0       0       0.11982 0       0       0       0       0       0       0       0       0       0       0       0       0       0      
M058515 401d prot   1002 Olfr933             0       0       0       0       0       0       0       0       0       0       0       0       0.01204 0       0       0       0       0       0       0       0       0       0       0       0       0       0       0      
H198252 401e prot   4966 STYX                1.264   1.76    1.084   1.234   1.263   1.423   2.2525  3.273   3.936   2.116   3.978   3.559   3.353   7.777   4.477   3.89    3.285   3.627   2.478   4.953   3.134   3.4415  1.872   3.612   3.187   3.906   3.729   2.838  
M071748 401e prot   4225 Gm14698             0.04925 0.02695 0.03523 0.04858 0.03963 0.01447 0.01568 0.24943 0.05457 0.01222 0.13497 0.03034 0.03997 0.04814 0.02203 0.00889 0.01365 0.00777 0.00943 0.00195 0.01467 0.02169 0.00827 0.03388 0.00484 0.15978 0.01601 0      
M053205 401e prot    661 Styx                2.99075 4.94427 3.78941 3.84563 2.63839 3.29245 2.8069  21.1917 6.05728 1.6694  3.12967 2.24377 2.37219 11.8616 2.68789 3.12447 0.34912 0.93068 0.21106 0.9115  1.00007 2.03359 2.16661 3.28155 2.3661  1.68582 2.04705 0      
H196550 401f prot   3581 FAM72A              0.1079  0.6821  0.1064  0.1387  0.1266  0.09551 0.0419  0.01646 0.06604 0.07546 0.1498  0.07323 0.09183 1.035   0.257   0.1633  0.08293 0.07297 0.02588 0.02795 0.1524  0.09052 0.1519  0.06908 0.2265  0.355   0.5523  0.07295
H188610 401f prot   2953 FAM72B              0.1626  0.6427  0.1438  0.1939  0.157   0.1245  0.0526  0.0184  0.1281  0.1093  0.1772  0.1021  0.1263  0.695   0.241   0.159   0.1319  0.09515 0.0412  0.04102 0.1996  0.10962 0.1776  0.08999 0.2166  0.3411  0.6421  0.08983
H203817 401f prot   1508 FAM72C              0.05117 0.281   0.05368 0.09857 0.04413 0.03538 0       0       0.03465 0.00472 0.05835 0       0.01786 0.3312  0.04239 0.02588 0.02433 0.0252  0       0       0.05626 0.01438 0.03178 0.01292 0.05508 0.1269  0.2229  0.02364
H215784 401f prot   2389 FAM72D              0.1111  0.4576  0.09165 0.1278  0.1028  0.07985 0.02952 0.0117  0.08254 0.0672  0.1512  0.04519 0.06492 1.195   0.1867  0.1156  0.07951 0.07594 0.03033 0.02818 0.2053  0.09487 0.1187  0.05853 0.1961  0.3442  0.5465  0.08071
M055184 401f prot   2187 Fam72a              0.5043  1.05698 0.56796 0.66778 0.6507  0.45283 0.1991  0.19155 0.61025 0.07672 0.70735 0.72839 0.15442 1.14146 0.27853 0.20175 0.2849  0.02625 0.16404 0.16982 0.08973 0.06984 0.07187 0.38515 0.30849 1.64063 0.18561 0      
H120833 4020 prot   6493 SOCS2               0.8091  0.6114  0.7787  0.9779  1.004   0.6093  2.3755  0.5866  6.471   3.915   10.55   17.81   3.224   2.145   6.554   10.13   1.585   4.732   1.358   1.305   3.042   5.5525  3.768   4.677   9.081   1.626   1.81    6.699  
M050974 4020 prot    596 Gm9847              0       0.05732 0.08612 0.01987 0.04682 0       0.03177 0.10983 0.15623 0.15158 1.17057 0       0.62737 0       0.04259 0.15751 1.08413 0       0       0.20772 0.06932 0.06834 0       0.09237 0.0343  0.01552 0.03243 0      
M020027 4020 prot   9517 Socs2               1.80171 1.65001 2.13358 2.49097 1.31059 1.43629 3.34801 1.68782 1.79883 3.11025 14.6945 4.50014 17.3125 0.35266 2.39937 3.61912 1.547   3.32165 0.52773 2.69274 2.99    3.3866  2.96099 1.94136 9.4488  0.97412 1.04399 11.7858
H136810 4021 prot   1137 TXN                 58.5    29.61   48.55   52.72   58.32   46.31   23.57   17.49   82.07   88.36   101.9   50.42   40.85   15.62   61.69   63.03   65.76   89.3    33.79   60.13   75.77   96.745  53.99   65.35   82.12   82.26   57.73   49.48  
H168454 4021 prot   3350 TXNDC2              0.03035 0.01641 0.02368 0.02112 0.02727 0.01265 0.00526 0       0.03354 0.02368 0.02675 0.03965 0.03618 61.05   0.02286 0.01923 0.01157 0.01567 0       0       0.01805 0.02405 0.03037 0.05172 0.03743 0.01043 0.03736 0.01998
M028367 4021 prot   1046 Txn1                46.3933 45.6962 38.2113 38.2488 50.0051 39.4846 38.8872 36.4766 133.718 169.427 629.274 165.686 33.7405 11.9684 61.5932 35.7106 42.0716 44.0704 27.8186 150.234 73.457  248.927 38.7619 73.6695 73.0209 174.342 48.3897 210.239
H138297 4022 prot   2472 TIMM23              8.354   6.743   9.688   7.422   9.977   7.472   10.1235 10.99   7.041   8.663   6.863   5.945   5.481   25.41   7.892   8.081   6.989   6.928   4.369   7.364   6.795   7.937   10.41   6.667   6.606   8.56    7.536   8.835  
H204152 4022 prot    787 TIMM23B             2.002   2.001   2.437   2.016   2.709   2.129   3.0745  4.569   3.2     2.553   2.582   2.467   2.05    7.076   3.32    3.437   2.519   2.649   1.806   1.787   2.493   2.871   3.671   2.859   2.477   3.123   2.365   3.078  
M013701 4022 prot   1778 Timm23              6.89354 20.8084 12.9272 6.33585 5.91658 6.84901 25.1135 71.2032 14.1448 15.8786 32.1584 7.76489 6.4718  13.7596 16.269  11.4151 0.29852 9.17122 0.17935 17.1613 4.03741 8.28184 15.7214 32.2611 5.19156 11.198  5.01189 0.15538
H147059 4023 prot   2832 SPIN2A              0.0858  0.3579  0.1747  0.0854  0.09777 0.06378 0.02425 0.01562 0.09867 0.04931 0.1535  0.08548 0.09256 0.07627 0.1749  0.1605  0.102   0.05932 0.0388  0.03014 0.07766 0.07564 0.06486 0.09364 0.06364 0.09228 0.101   0.128  
H186787 4023 prot   1475 SPIN2B              2.958   4.488   4.36    3.243   4.513   3.55    1.8235  1.292   4.25    2.817   3.814   4.373   3.783   2.104   2.909   3.249   2.579   2.8     1.621   1.277   2.709   4.276   2.944   4.221   2.774   2.207   3.999   4.502  
M095264 4023 prot    710 Gm2854              0       0       0       0       0       0       0       0       0       0       0       0       0       0       0       0       0       0       0       0       0       0       0       0       0       0       0       0      
M094601 4023 prot    710 Gm5926              0       0       0       0       0       0       0       0       0       0       0       0       0       0       0       0       0       0       0       0       0       0       0       0       0       0       0       0      
H183303 4024 prot   1068 OR5P2               0       0       0       0       0       0       0       0       0.08012 0       0       0       0       0       0       0       0       0       0       0       0       0       0       0       0.01532 0.1394  0       0      
M095910 4024 prot    944 Olfr469             0       0       0       0       0       0       0       0       0       0       0       0       0       0       0       0       0       0       0       0       0       0       0       0       0       0       0       0      
M109542 4024 prot    945 Olfr470             0       0       0       0       0       0       0       0       0       0       0       0       0       0.01957 0       0       0       0       0       0       0       0       0       0       0       0       0       0      
M094426 4024 prot   1123 Olfr478             0       0       0       0       0       0       0       0       0       0       0       0       0       0.01647 0       0       0       0       0       0       0       0       0       0       0       0       0       0      
M059031 4024 prot    971 Olfr482             0       0       0       0       0       0       0       0       0       0       0       0       0       0       0       0       0       0       0       0       0       0       0       0       0       0       0       0      
M078118 4024 prot   1091 Olfr483             0       0       0       0       0       0       0       0       0       0       0       0       0       0       0       0       0       0       0       0       0       0       0       0       0       0       0       0      
M110171 4024 prot   1097 Olfr484             0       0       0       0       0       0       0       0       0       0       0       0       0       0       0       0       0       0       0       0       0       0       0       0       0       0       0       0      
M096068 4024 prot    944 Olfr486             0       0       0       0       0       0       0       0       0       0       0       0       0       0.00979 0       0       0       0       0       0       0       0       0       0       0       0       0       0      
M095929 4024 prot    944 Olfr487             0       0       0       0       0       0       0       0       0       0       0       0       0       0       0       0       0       0       0       0       0       0       0       0       0       0       0       0      
M096465 4024 prot   1040 Olfr488             0       0       0       0       0       0       0       0       0       0       0       0       0       0       0       0       0       0       0       0       0       0       0       0       0       0       0       0      
M109884 4024 prot    983 Olfr490             0       0       0       0       0       0       0       0       0       0       0       0       0       0       0       0       0       0       0       0       0       0       0       0       0       0       0       0      
M093980 4024 prot    944 Olfr493             0       0       0       0       0       0       0       0       0       0       0       0       0       0       0       0       0       0       0       0       0       0       0       0       0       0       0       0      
M109631 4024 prot   1000 Olfr494             0       0       0       0       0       0       0       0       0       0       0       0       0       0       0       0       0       0       0       0       0       0       0       0       0       0       0       0      
M110253 4024 prot   1439 Olfr495             0       0       0       0       0       0       0       0       0       0       0       0       0       0       0       0       0       0       0       0       0       0       0       0       0       0       0       0      
M095239 4024 prot   1000 Olfr497             0       0       0       0       0       0       0       0       0       0       0       0       0       0       0       0       0       0       0       0       0       0       0       0       0       0       0       0      
M096679 4024 prot    992 Olfr498             0       0       0       0       0       0       0       0       0       0       0       0       0       0       0       0       0       0       0       0       0       0       0       0       0       0       0       0      
M058014 4024 prot   1062 Olfr502             0       0       0       0       0       0       0       0       0       0       0       0       0       0       0       0       0       0       0       0       0       0       0       0       0       0       0       0      
M058244 4024 prot   1034 Olfr506             0       0       0       0       0       0       0       0       0       0       0       0       0       0       0       0       0       0       0       0       0       0       0       0       0       0       0       0      
M061000 4024 prot    950 Olfr507             0       0       0       0       0       0       0       0       0       0       0       0       0       0       0       0       0       0       0       0       0       0       0       0       0       0       0       0      
M096209 4024 prot    999 Olfr510             0       0       0       0       0       0.01224 0       0       0       0       0       0       0       0       0       0       0       0       0       0       0       0       0       0       0       0       0       0      
H182334 4025 prot    935 OR5P3               0       0       0       0       0       0       0       0       0.04397 0       0       0       0       0.08692 0       0       0       0       0       0       0       0       0       0       0       0.1645  0       0      
M066242 4025 prot    932 Olfr467             0       0.00611 0       0       0       0       0       0       0       0       0       0       0       0       0       0       0       0       0       0       0       0       0       0       0       0       0       0      
M073893 4025 prot   1297 Olfr472             0       0       0       0       0       0       0       0       0       0       0       0       0       0.01426 0       0       0       0       0       0       0       0       0       0       0       0       0       0      
M095212 4025 prot   1110 Olfr473             0       0       0       0       0       0       0       0       0       0       0       0       0       0       0       0       0       0       0       0       0       0       0       0       0       0       0       0      
M094197 4025 prot    932 Olfr474             0       0       0       0       0       0       0       0       0       0       0       0       0       0.00992 0       0       0       0       0       0       0       0       0       0       0       0       0       0      
M095301 4025 prot    932 Olfr476             0       0       0       0       0       0       0       0       0       0       0       0       0.01294 0       0       0       0       0       0       0       0       0       0       0       0       0       0       0      
M096151 4025 prot    932 Olfr477             0       0       0       0       0       0       0       0       0       0       0       0       0       0       0       0       0       0       0       0       0       0       0       0       0       0       0       0      
M063120 4025 prot   1072 Olfr480             0       0       0       0       0       0       0       0       0       0       0       0       0       0       0       0       0       0       0       0       0       0       0       0       0       0       0       0      
M054236 4025 prot    956 Olfr481             0       0       0       0       0       0       0       0       0       0       0       0       0       0       0       0       0       0       0       0       0       0       0       0       0       0       0       0      
M094612 4025 prot   1114 Olfr491             0       0       0       0       0       0       0       0       0       0       0       0       0.01083 0.0249  0       0       0       0       0       0       0       0       0       0       0       0       0       0      
M063764 4025 prot    932 Olfr508             0       0       0       0       0       0       0       0       0       0       0       0       0       0       0       0       0       0       0       0       0       0       0       0       0       0       0       0      
H241685 4026 prot   2152 ARPC1A              30.3    32.1    38.11   33.76   39.56   34.43   28.59   12.02   35.38   32.23   41.19   35.46   39.21   33.39   32.04   36.04   30.88   43.13   21.27   21.69   43.02   38.21   42.03   36.7    38.01   37.77   34.48   40.71  
H130429 4026 prot   2482 ARPC1B              3.491   1.614   2.863   3.672   5.931   3.135   10.2795 2.36    21.67   25.16   17.8    18.71   7.547   7.972   31.21   26.88   20.31   15.37   8.487   10.49   47.63   23.285  20.12   37.06   54.17   10.81   104.8   29.07  
M029622 4026 prot   5106 Arpc1b              4.73977 3.25495 5.23632 2.24104 2.13403 3.94378 11.9523 3.02156 43.1889 17.4989 44.3197 68.6403 97.8566 7.69221 67.8842 69.6073 16.7334 46.9029 1.49887 11.9825 100.468 110.738 58.432  19.7992 53.4531 20.1568 121.999 33.1133
H214274 4027 prot    541 ANG                 0.7344  0.5445  0.5809  0.9277  0.8422  0.8326  3.834   1.408   15.57   6.537   18.58   20.77   35.03   7.423   20      22.28   25.93   24.05   9.408   415.6   14.36   14.16   1.519   18.06   10.97   14.3    4.176   5.576  
M072115 4027 prot   1270 Ang                 1.16336 0.37659 1.04676 0.84537 0.34056 0.83756 1.88577 0.72157 11.1896 0.99591 4.17019 5.88237 2.57379 0.29849 4.90307 4.36856 0.29981 6.17443 28.8127 168.116 5.96956 7.56133 0.7426  2.40154 12.9507 19.7366 0.95128 4.35069
M047894 4027 prot    437 Ang2                0       0       0       0       0       0       0       0       0.01015 0       0.02776 0.0419  0       0       0       0.02148 0       0       0.45607 0       0       0       0       0       0       1.01575 0.06635 0      
M060615 4027 prot    707 Ang4                0       0       0.00726 0       0.0592  0       0       0       0.42646 0       0.01716 0.41438 0.06824 0.09154 0.08377 0       0.14688 0       0       0       126.926 13.7698 0       0       0.04338 0.03924 0       0      
M053961 4027 prot    706 Ang5                0       0       0       0       0       0       0       0       0       0       0       0       0       0       0       0       0.68641 0       0       0       0       0       0       0       0       0       0       0      
M072598 4027 prot    712 Ang6                0       0       0       0       0       0       0       0       0       0       0       0       0       0.01299 0       0       0.16205 0       0       0       0       0       0       0       0       0       0       0      
H169385 4028 prot    753 RNASE2              0.5869  0.1198  0.1713  0.5082  0.6902  0.3074  0.83295 0.1279  1.843   0.4833  0.5444  0.6594  0.6986  0.3709  1.355   0.7064  0.7036  0.5353  0.3619  0.2558  0.4634  0.56915 3.565   1.425   5.785   0.1772  16.95   0.4514 
H169397 4028 prot    718 RNASE3              0.1773  0.04878 0.05334 0.1186  0.1552  0.08976 0.04957 0       0.1662  0.04946 0.05769 0.07415 0.05941 1.448   0.1136  0.08816 0.05453 0.03298 0       0.04636 0.1     0.10498 0.2709  0.06471 0.847   0.101   3.478   0.04241
M072601 4028 prot    727 Ear1                0       0.01566 0       0.00543 0.01919 0       0.07812 0.009   0.0244  0       4.53118 0       0       0.01272 0.17456 0.11622 0.06348 0       0       0.05676 0       0       0       0.05301 28.712  0.01908 8.16275 0      
M090166 4028 prot    676 Ear10               0       0       0       0       0       0       0       0       0.01968 0       0.00897 0       0       0.05471 0.02503 0       0       0       0       0       0       0       0.01292 0       0.01512 0.06156 0.04289 0      
M050766 4028 prot    467 Ear14               0       0       0       0       0       0       0       0       0       0       0       0       0       0       0       0       0.02471 0       0       0       0.02212 0       0       0       0       0       0.04139 0      
M072596 4028 prot    717 Ear2                0.11609 0.11117 0.15749 0.03854 0.03892 0.0341  2.45565 0.53862 6.96323 2.32203 6.27813 2.63035 4.02056 0.30948 14.1126 31.2397 0.09655 8.83163 0.69492 4.12095 0.95077 1.66172 3.83644 2.20367 147.544 22.345  44.8338 0      
M062148 4028 prot    944 Ear6                0       0.00603 0.00544 0       0       0       0.03008 0       0.00939 0       2.82765 0       0       0.02938 0.02689 0.04972 0       0       0       0.01749 0.03282 0       0       0       0.36817 0.06367 4.59702 0      
H196502 4029 prot   2350 SULT1A1             7.669   20.36   12.07   8.509   9.773   11      4.5285  1.509   4.715   11.32   2.512   2.986   4.672   11.57   4.651   7.176   5.251   7.08    5.021   37.86   21.69   10.4285 30.6    1.744   16.39   1.42    25.69   18.97  
H197165 4029 prot   2269 SULT1A2             0.4973  2.105   0.814   0.5977  0.5139  0.7719  0.54325 0.1073  0.762   1.4     0.1707  0.2204  0.5094  0.7146  0.4185  0.526   0.487   0.5226  0.6886  8.625   14.06   2.14815 1.463   0.1557  3.598   0.1464  2.571   4.718  
H261052 4029 prot   1524 SULT1A3             0.1821  0.7469  0.3657  0.1979  0.2812  0.1744  0.18385 0.09112 0.2148  0.2731  0.3089  0.2914  0.2248  0.358   0.2961  0.2852  0.3687  0.2296  0.1256  0.1765  0.7165  0.3677  0.2414  0.2277  0.3361  0.1911  0.5453  0.5257 
H213648 4029 prot   2654 SULT1A4             0.5467  2.373   1.162   0.7591  0.8086  0.6146  0.43775 0.2604  1.347   0.9441  1.168   1.12    0.9155  0.8749  1.425   1.478   1.268   0.9131  0.5609  0.911   2.784   1.44    0.6222  0.8288  1.271   1.019   2.532   2.016  
M030711 4029 prot   1500 Sult1a1             4.36996 2.67602 4.6503  3.81031 3.46005 3.97767 17.8658 14.3524 12.5333 9.14615 10.8673 13.9769 9.04627 2.56419 82.9126 42.8137 3.92301 1.96312 4.23852 182.978 1.71458 85.7234 8.35989 63.8473 20.5806 28.6242 5.07091 17.8654
H113889 402a prot   3378 KNG1                0       0       0.08026 0.00557 0       0.00436 0.03572 0       0.01546 36.87   0.01006 0.01086 0.00933 0.1135  0.00515 0       0.01022 0.01234 0.02077 240.7   0.06019 0.03129 0.01145 0.00707 0.01245 0.01088 0.01529 0.01042
M022875 402a prot   3146 Kng1                0.00661 0.00362 0.00653 0.03388 0       0       0.06319 0.06866 0.03383 0.15999 0.30854 0.04074 0.06134 0.01763 0.04841 0.17009 0       0       0       287.752 0.00657 0.00971 0.00555 1.01147 0.04549 0.00735 0.01229 0      
M060459 402a prot   2498 Kng2                0.03332 0       0.00616 0.01264 0.01676 0.00979 0.16674 0.0262  0.03905 54.6083 0.83786 0.30053 0.1014  0.12214 1.82215 0.42842 0       0.01313 0.29521 43.2395 0.04135 0.01223 0.33909 19.1982 0.08184 1.51041 0.01548 0.77417
H185448 402b prot   2578 FAM47A              0       0       0       0       0       0       0       0       0       0       0       0       0       2.413   0       0       0       0       0       0       0       0       0       0       0       0       0       0      
H189132 402b prot   2121 FAM47B              0       0       0       0       0       0       0       0       0       0       0       0       0       9.796   0       0       0       0       0       0       0       0       0       0       0       0       0       0      
H198173 402b prot   3307 FAM47C              0.00684 0       0.0117  0.00958 0.02309 0.00903 0       0       0       0       0       0       0       3.079   0       0.00295 0       0       0.00868 0.01308 0       0       0       0       0       0       0.03849 0.04383
M045797 402b prot   1780 4930402K13Rik       0       0       0       0       0       0       0       0       0       0       0       0       0       3.06464 0       0       0       0       0       0       0       0       0       0       0       0       0       0      
M035651 402b prot   1485 4930480E11Rik       0       0       0       0       0       0       0.00637 0       0       0.00435 0       0       0       1.05222 0       0       0       0       0       0       0       0       0       0       0       0       0       0      
H096401 402c prot   6407 CDC5L               4.663   6.765   5.059   4.962   4.929   4.337   4.3875  6.631   8.091   4.173   6.981   7.823   8.448   10.06   7.865   7.314   6.82    5.16    3.641   3.571   5.679   6.1395  7.391   6.566   5.707   5.794   6.125   6.141  
M023932 402c prot   2973 Cdc5l               13.4039 14.0589 10.3657 15.0544 15.951  15.9195 4.15835 16.5061 11.2348 4.20437 18.814  22.2951 2.26791 3.93408 3.58567 3.03132 6.41144 1.13946 2.67481 1.44913 1.37926 2.43194 1.19547 11.6292 3.24922 19.7533 3.57602 11.4299
M096435 402c pseu   1244 Gm9049              0       0       0       0       0       0       0       0       0       0       0       0       0       0       0       0       0       0       0       0       0       0       0       0       0       0       0       0      
H215976 402d othe     93 AC078819.1          0       0       0       0       0       0       0       0       0       0       0       0       0       0       0       0       0       0       0       0       0       0       0       0       0       0       0       0      
H171314 402d prot   2562 PGAM1               32.95   34.1    49.69   34.99   44.43   39.35   27.075  4.309   32.43   29.3    43.4    25.69   24.94   21.65   25.82   23.97   20.66   20.26   9.132   18.47   25.76   28.61   50.8    33.01   24.4    37.47   31.39   19.72  
H226784 402d prot   1677 PGAM4               1.069   1.384   1.787   0.9215  1.382   1.35    1.2605  0.221   1.386   1.032   1.689   1.07    1.018   0.882   0.9843  0.8848  0.9327  0.7873  0.3439  0.4778  0.9914  1.03565 2.356   1.248   0.9566  1.187   0.9974  0.6993 
M011752 402d prot   1827 Pgam1               49.0449 113.733 88.2743 32.4521 36.5023 44.0206 16.8805 2.21413 48.7347 78.7013 73.4102 11.9864 81.9297 9.51408 50.6794 46.4602 1.08625 33.3036 0.15272 37.6259 41.5357 52.9734 95.3546 39.1823 22.2011 10.0448 19.0391 1.96579
H089289 402e prot   1777 IGBP1               16.06   24.8    20.32   15.85   19.85   17.38   18.8    33.99   42.1    24.35   34.6    36.57   62.22   16.82   34.29   34.01   32.46   37.62   45.82   6.384   32.29   33.525  25.49   24.72   23.82   37.14   28.15   32.56  
M031221 402e prot   5711 Igbp1               5.51661 6.47827 5.94526 5.98464 5.41118 5.5384  3.5239  6.14908 9.42303 6.2768  10.2976 23.8377 2.55342 0.62654 4.66503 3.37139 3.79625 0.76839 2.68367 3.27188 1.56985 2.33944 1.06729 7.2492  2.43785 15.5456 2.49114 8.12698
M046717 402e prot   1455 Igbp1b              0.30034 0.00391 0.08466 0.40692 0.2589  0.67224 0.00651 0       0       0.00887 0       0       0       18.4155 0       0       0       0       0       0       0       0       0       0       0       0       0       0      
H163098 402f prot   2019 BIRC8               0       0       0       0       0       0       0       0       0       0       0       0       0       8.173   0       0       0       0       0       0       0       0       0       0       0       0       0       0      
H101966 402f prot   9017 XIAP                4.104   3.928   2.832   4.027   5.259   4.404   2.4165  3.449   4.945   3.288   4.115   4.211   3.871   2.003   4.293   4.018   4.283   3.31    3.098   2.903   4.817   3.9545  4.143   3.623   4.744   3.441   4.419   5.134  
M025860 402f prot   9251 Xiap                13.6022 12.0403 8.62048 10.7841 15.8807 15.3574 3.18028 4.23688 10.6499 3.10063 5.97479 12.6417 2.20347 0.48973 4.14655 2.64651 2.68906 0.37062 2.6219  2.88793 2.21738 1.51358 1.06383 6.86695 5.08953 7.85057 2.21488 5.0171 
H138041 4030 prot   7819 SMEK2               6.601   10.05   5.823   5.973   7.545   6.788   3.3605  3.975   10.59   6.601   9.158   9.85    10.08   7.992   10.58   10.18   8.928   8.592   7.027   6.599   10.34   9.5435  10.34   7.63    9.422   9.161   9.559   10.41  
M035387 4030 prot   2615 4930415L06Rik       0       0       0       0       0       0       0       0       0       0       0       0       0       0.09193 0       0       0       0       0       0       0       0       0       0       0       0       0       0      
M079513 4030 prot   3091 4932429P05Rik       0       0       0       0       0       0       0       0       0       0       0       0.00592 0       0.75379 0       0       0       0       0       0       0       0       0       0       0       0       0       0      
M020463 4030 prot   5677 Smek2               11.3889 6.95736 5.27202 9.43087 8.56475 12.7929 1.55574 5.66244 8.82651 2.38481 6.34231 22.9387 2.53472 4.76055 2.90013 2.48705 6.2681  0.60684 3.74944 1.79984 1.32453 2.26556 1.44747 8.42143 3.11688 16.2651 3.58884 8.07832
H166432 4031 prot   7502 ZMAT1               5.192   6.308   5.011   4.469   4.685   6.144   2.6165  0.872   5.313   6.211   3.583   7.442   13.61   5.354   5.273   7.049   6.743   3.9     4.738   2.852   5.196   4.2595  5.596   6.372   4.639   2.299   8.452   25.2   
M073018 4031 othe   2872 Gm1070              0.02174 0.01784 0.04825 0.03573 0.07773 0.02554 0.00989 0.00456 0.0633  0.0382  0.05915 0.01275 1.92349 0.07404 0.05303 0.08499 0.01205 0.04855 0.00694 0.00575 0.00719 0.01773 0.05169 0.023   0.0783  0.05313 0.0875  0      
M052676 4031 prot   5383 Zmat1               4.54613 1.76744 1.45983 4.00654 5.87049 5.50111 0.48184 0.28697 0.86653 0.36923 0.38769 1.65653 0.27112 0.44658 0.3552  0.21799 0.46084 0.12343 0.27768 0.20392 0.09018 0.08513 0.60834 2.59978 0.34181 0.72238 0.46862 1.95025
H134874 4032 prot   6888 DZIP1               10.87   10.98   10.87   8.015   13.09   11.46   1.3316  0.3779  4.146   4.979   5.077   9.503   11.86   18.52   2.832   3.116   1.542   1.32    4.511   0.3604  1.434   4.2505  1.429   4.14    2.925   1.028   0.8996  1.675  
M042156 4032 prot   4722 Dzip1               13.8729 18.0601 21.7507 21.6792 29.1387 14.1399 0.71968 0.44497 8.58809 2.07176 2.26887 6.98366 11.1421 46.4232 4.76954 3.51091 1.75444 1.39487 0.18571 0.15206 0.94714 2.04874 4.09809 1.73835 3.16709 6.23456 2.70997 1.6967 
M067156 4032 pseu   2654 Gm7337              0.00784 0       0       0       0       0       0       0       0       0       0       0       0       2.59888 0       0       0       0       0       0       0       0       0       0       0       0       0       0      
H143947 4033 prot   1192 RPS27A              245.6   240     187.2   219.1   237.1   245.8   199.2   190.8   478.9   356.5   620.1   670.6   1113    206     481.4   598.4   463.1   457.3   475.9   203.8   445.7   477.05  343.1   450.9   407.7   624     677.5   496    
M020460 4033 prot   1969 Rps27a              76.9597 61.0832 67.6386 56.9539 37.6749 76.0225 18.5477 73.2288 219.926 21.9712 266.046 349.97  7.8594  18.4354 24.5564 12.7441 1.64079 1.97458 1.94344 11.7451 2.93235 14.8121 1.45467 70.7027 18.1444 367.99  24.2877 3.50773
M058838 4033 pseu    466 Rps27a-ps2          0.08931 0.2688  0.69392 0.23717 0.02994 0.13119 0       0.68828 2.14086 0.01385 1.58825 0.11788 0       0       0       0.02015 0       0       0       0       0       0       0       1.02782 0.04387 0.37705 0.02074 0      
H188321 4034 prot   4667 ZNF559              1.491   3.2     1.555   1.611   1.883   1.714   2.345   0.4918  4.51    2.55    4.255   6.63    9.22    5.216   3.473   4.058   2.86    2.545   1.374   1.206   3.304   3.2425  3.031   3.519   3.387   2.418   5.5     5.923  
H196605 4034 prot   3680 ZNF846              1.615   1.468   1.368   1.539   1.481   1.119   1.226   0.6012  5.018   1.548   2.997   3.116   3.476   7.649   2.026   2.054   1.895   1.288   0.8308  0.6916  1.613   2.0765  1.45    2.625   1.753   2.036   1.811   2.304  
M058192 4034 prot   2854 Zfp846              3.56544 4.64231 3.65445 4.36205 6.3404  4.20257 0.8889  1.11693 2.94095 0.72354 1.49221 3.45163 1.00585 1.19542 1.41403 0.96047 1.12795 0.24429 0.76816 0.45692 0.36914 0.62085 0.64254 2.46525 1.04227 3.76998 0.67391 1.16161
H197961 4035 prot   4276 ZNF121              2.328   3.911   2.271   2.52    2.834   2.495   2.4415  1.517   4.259   4.044   5.486   4.413   4.08    3.812   4.193   5.287   4.868   4.118   2.735   3.933   5.24    4.118   3.154   2.898   5.848   8.003   7.567   5.512  
H198028 4035 prot   2644 ZNF560              0.01657 0.01799 0.01272 0.0147  0.01553 0.02915 0       0       0.01226 0.01087 0.01687 0.02214 0.0481  6.319   0       0.01343 0       0       0       0       0       0.00489 0       0.01245 0.02116 0       0       0.01753
H170100 4035 prot   2652 ZNF778              0.5963  1.354   0.7375  0.5661  0.6814  0.7263  0.63305 1.092   1.576   0.8896  1.062   1.368   0.9499  4.389   1.167   1.193   1.159   1.23    1.024   0.592   0.9851  1.0833  1.241   1.143   1.304   1.391   1.024   1.34   
M045519 4035 prot   4974 Zfp560              1.79059 2.02037 1.96788 1.98706 1.91298 2.345   1.05814 1.53048 2.90516 1.02102 1.15868 4.83342 0.74688 1.90717 1.05968 0.76626 0.72143 0.24736 0.62508 0.53098 0.12044 0.37056 0.28792 0.94301 0.80972 2.08879 0.62957 2.11062
H174748 4036 prot   4788 RPL15               103.8   107     88.89   87.54   107.3   114.6   51.92   64.27   162.3   86.45   160     194.9   305.4   83.21   144.8   164.3   129.2   123.4   126.6   47.11   98.48   129.7   103.6   145.8   111.3   165.8   125     132.4  
M057262 4036 prot    614 Gm10020             0       0.12982 0.13375 0.03214 1.45426 0.03983 1.01753 0.13859 0.25275 0.14714 0.66199 0.14911 2.75022 1.50584 2.1909  0.16818 0       0.49428 0       0.02688 0.05047 1.69169 0.15645 0.19726 2.98007 0.36147 3.55748 0.44995
M078377 4036 pseu    614 Gm4294              0       0.8253  2.03138 0.19929 0.15906 0.05974 0.29293 0.90616 7.79192 0.78824 5.5133  0       1.35547 0.13553 0.99211 1.62066 0       0.10687 0       0.63178 0.87475 1.1278  0.08533 0.77111 0.23308 0.52714 0.85002 0      
M059565 4036 pseu    579 Gm5292              0.03594 0       0.01773 0.02045 0.28916 0.10558 0.01635 0.667   0.05361 0       0.11525 0.28462 0       0       0.07306 0.04864 0.01993 0       0.10327 0       0       0.03518 0.01508 0.56099 0       0.1677  0.13354 0      
M012405 4036 prot   2392 Rpl15               41.7057 41.1957 44.7616 40.1133 34.2671 39.9966 28.1293 51.027  129.067 42.355  167.712 139.011 59.1739 21.4448 43.9258 36.428  4.98769 18.5686 4.74928 34.6905 28.5813 51.2573 22.9447 36.13   31.0853 130.434 48.0059 10.5102
M098915 4036 pseu    612 Rpl15-ps2           0.034   0.01861 0.01677 0.0258  1.70978 0.03996 0.21655 0.19252 0.09419 0.02109 0.20817 0.14959 0.07883 0.3928  0.23501 0.0767  0       0.04021 0.03257 0.01349 0.03375 0.41599 0       0.22489 0.10022 0.19643 0.69487 0      
H177494 4037 prot   2309 ZBED2               0       0       0       0       0       0.4856  0.01114 0       0.1338  0.09547 2.629   0.01815 0.01851 0.03104 0.04216 0.04098 0.1433  0.0362  0       0.00836 0.1438  0.03046 0.00901 0.01699 2.639   1.108   0.1477  27.4   
H132846 4037 prot   5911 ZBED3               2.032   1.565   1.4     2.273   1.752   1.52    1.367   0.6579  2.468   3.76    2.127   5.669   3.208   1.369   5.423   3.849   3.269   3.257   2.556   2.065   1.958   2.225   1.948   3.401   2.158   1.298   1.696   6.145  
M041995 4037 prot   1892 Zbed3               4.59742 6.07885 7.06165 4.32684 4.57195 5.04696 10.862  1.83015 13.6745 23.0701 7.86542 15.9005 121.286 16.3757 16.6392 14.8455 1.5673  7.64317 1.07447 2.93144 8.45085 15.3234 21.5681 8.09798 14.6795 2.21169 8.53096 12.4117
H182899 4038 prot   1986 RPL35A              85.38   76.24   62.85   67.58   76.43   84.35   96.92   77.07   159.1   119.9   221.6   248.9   463.2   96.52   200.6   237.1   168.6   171.3   201.4   57.29   148.4   163.5   147.8   157.7   145.5   246.6   196.2   159.2  
M062279 4038 pseu    272 Gm10237             0.0765  0       0       0.05805 0.7694  0.04495 0       0.12032 0.0326  0       0       0.4039  0       0       0.0311  0       0       0       0.07327 0       0       0       0       0.12144 0       0.69697 0       0      
M068674 4038 pseu    332 Gm10247             0.68947 0.0686  0.03092 0.15456 0.37821 0.40509 0.02851 0.80835 0.05342 0       0.10964 1.76485 0.03633 0       0.05097 0       0.06951 0       0.24012 0       0       0       0       0.64671 0       1.23951 0       0      
M060636 4038 prot   3524 Rpl35a              25.2204 21.4934 24.3589 20.9712 12.2613 22.7424 9.17603 23.8051 69.8033 16.0997 69.3166 129.336 7.71141 14.4067 15.3676 9.58474 1.32605 1.78293 10.8305 7.17606 3.35598 7.94092 2.08648 35.0911 9.34613 127.181 15.0351 13.5626
H172457 4039 prot    984 OR9G4               0       0       0       0       0       0       0       0       0       0       0       0       0       0       0       0       0       0       0       0       0       0       0       0       0       0       0.05887 0      
M075211 4039 prot    993 Olfr1006            0       0       0       0       0       0       0       0       0       0       0       0       0       0       0       0       0       0       0       0       0       0       0       0       0       0       0       0      
M033850 4039 prot    938 Olfr1015            0       0       0       0       0       0       0       0       0       0       0       0       0       0.00986 0       0       0       0       0       0       0       0       0.00931 0       0       0       0       0      
H174914 403a prot    917 OR9G1               0       0       0       0       0       0       0       0       0       0       0       0       0       0       0       0       0       0       0       0       0       0       0       0       0       0       0       0      
M053287 403a prot    917 Olfr1013            0       0       0       0       0       0       0       0       0       0       0       0       0       0       0       0       0       0       0       0       0       0       0       0       0       0       0       0      
M059379 403a prot    917 Olfr1014            0       0       0       0       0       0       0       0       0.00484 0       0.00662 0       0       0       0       0       0       0       0       0       0       0       0.03809 0       0       0       0       0      
M075209 403a prot    929 Olfr1016            0       0       0       0       0       0       0       0       0       0       0       0       0       0       0       0       0       0       0       0       0       0       0       0       0       0       0       0      
H176797 403b prot    516 DEFB103A            0       0       0       0       0       0       0       0       0       0       0       0       0       0       0       0       0       0       0       0       0       0       0       0       0       0       0       0      
H177243 403b prot    516 DEFB103B            0       0       0       0       0       0       0       0       0       0       0       0       0       0       0       0       0       0       0       0       0       0       0       0       0       0       0       0      
M046354 403b prot    202 Defb14              0       0       0       0.01954 0       0       0       0.09721 0.15365 0.03195 54.1189 0.45323 0.23885 25.7694 0.04188 0       0       0.12182 0       0       0       0       0.17292 0.05451 0.40484 20.8299 0       0      
H163823 403c prot   2729 CCR1                0.8415  0.08763 0.23    0.571   0.7043  0.5304  0.61975 0.2099  1.474   0.9101  0.3422  0.5241  0.578   0.1817  3.396   1.381   1.006   0.7699  0.4744  0.4592  2.044   1.21    2.926   1.911   6.301   0.3135  18.1    0.572  
M025804 403c prot   2829 Ccr1                0.03678 0.05233 0.127   0.03907 0.11343 0.02593 0.65584 0.10643 1.71935 0.41743 2.43822 1.02911 0.65233 0.06863 2.20409 2.03415 0.39562 0.61467 0.16908 0.0175  0.91276 1.05829 0.52475 0.40867 2.46069 1.99399 3.61456 0      
M064039 403c prot   1459 Ccr1l1              0.02853 0.01951 0.04222 0.02164 0.01913 0       0.00649 0.00897 0.15499 0.02211 0.05821 0.0251  0.0496  0.02535 0.16817 0.14799 0       0.06746 0       0.0396  0.02832 0.00698 0.00599 0.01132 0.02102 0.07606 0.27823 0      
H174970 403d prot   1015 OR10AG1             0       0       0       0       0       0       0       0       0       0       0       0       0       0       0       0       0       0       0       0       0       0       0       0       0       0       0       0      
M047594 403d prot    980 Olfr1122            0       0       0       0       0       0       0       0       0       0       0       0       0       0       0       0       0       0       0       0       0       0       0       0       0       0       0       0      
M043274 403d prot    971 Olfr1123            0       0       0       0       0       0       0       0       0       0       0       0       0       0       0       0       0       0       0       0       0       0       0       0       0       0       0       0      
H118231 403e prot    616 CRYGD               0.8711  0.05999 0.6292  0.4472  1.619   0.215   0       0       0       0       0       0       3.406   1.17    0       0       0       0.0505  0       0       0       0       0       0       0       0       0       0      
M067299 403e prot   1024 Crygd               0       0       0       0       0       0       0       0       0.00433 0.0063  0.01185 0.03576 0.05889 0.00903 0.02479 0       0.02254 0.09612 0       0       0       0       0.10233 0.00538 0       0.01806 0       0      
M070870 403e prot    721 Cryge               0       0       0.00712 0.00547 0       0       0       0       0       0.00895 0       0       1.37179 0.41036 0       0       0.016   0       0       0       0       0.01412 0.27857 0       0       0       0.05362 0      
M025945 403e prot    624 Crygf               0       0       0       0       0       0       0       0       0       0       0       0       0       0.01482 0       0       0       0       0       0       0       0       0       0       0       0       0       0      
H204919 403f prot   1844 PRR20A              0       0       0       0       0       0       0       0       0       0       0       0       0       0       0       0       0       0       0       0       0       0       0       0       0       0       0       0      
H204918 403f prot   1844 PRR20B              0       0       0       0       0       0       0       0       0       0       0       0       0       0       0       0       0       0       0       0       0       0       0       0       0       0       0       0      
H229665 403f prot   1844 PRR20C              0       0       0       0       0       0       0       0       0       0       0       0       0       0       0       0       0       0       0       0       0       0       0       0       0       0       0       0      
H227151 403f prot   1844 PRR20D              0       0       0       0       0       0       0       0       0       0       0       0       0       0       0       0       0       0       0       0       0       0       0       0       0       0       0       0      
H234278 403f prot   1844 PRR20E              0       0       0       0       0       0       0       0       0       0       0       0       0       0       0       0       0       0       0       0       0       0       0       0       0       0       0       0      
M055403 403f othe   2907 4933427D06Rik       0.01432 0       0.01766 0.01086 0       0       0       0       0       0       0       0.0063  0.55599 0.98279 0       0       0       0       0       0       0       0       0       0       0       0.01272 0.00332 0      
H187833 4040 prot   3042 C2orf78             0       0       0       0       0       0       0       0       0       0       0       0       0       12.23   0       0       0       0       0       0.01037 0       0       0       0       0       0       0       0      
M097653 4040 pseu   2630 Gm16387             0       0       0       0       0       0       0       0       0       0       0       0       0       0.66444 0       0       0       0       0       0       0       0       0       0       0       0       0       0      
M078737 4040 pseu   2558 Gm2128              0       0       0       0       0       0       0.0037  0       0       0       0       0       0       1.89399 0       0       0       0       0       0       0       0       0       0       0       0       0       0      
M048312 4040 prot   2849 Gm4884              0       0       0       0       0       0       0       0       0       0       0       0       0       4.97829 0       0       0       0       0       0       0       0       0       0       0       0       0       0      
M053742 4040 prot   3044 Gm5114              0       0       0       0.0013  0       0       0.00311 0       0       0.00212 0       0       0       5.41873 0       0       0       0       0       0       0       0       0       0       0       0       0       0      
M060565 4040 prot   3438 Gm5591              0       0       0       0       0       0       0.01101 0       0       0.00188 0.00176 0       0       3.56334 0       0       0       0       0       0       0       0.00296 0       0       0       0       0       0      
M072259 4040 prot   3065 Gm5592              0       0       0       0       0       0       0.00309 0       0       0       0       0       0       2.47059 0       0       0       0       0       0       0       0       0       0       0       0       0       0      
H198692 4041 prot   4068 EIF1AY              2.584   2.204   2.152   2.349   4.355   2.811   13.01   8.616   4.172   4.367   0.00825 0.00866 0.00806 5.779   4.3     4.216   3.255   3.308   2.158   2.789   4.613   4.8705  4.896   4.558   4.436   2.872   9.042   4.055  
M079031 4041 prot   1849 BB287469            0       0       0       0       0       0       0       0       0       0       0.00984 0       0       0.045   0       0       0       0       0       0       0       0       0       0       0       0       0       0      
M057561 4041 prot   2876 Eif1a               17.6764 8.65531 8.59509 14.8375 16.5423 15.3638 4.32164 4.61108 24.2233 10.0992 27.614  54.5935 13.0305 13.4316 21.7101 16.9179 11.5222 7.62632 9.7642  13.4333 6.59377 7.58793 6.74368 12.4043 10.8868 23.7378 8.05866 18.9238
M072905 4041 prot   1764 Gm2016              0       0       0       0       0       0       0       0       0       0       0.00344 0       0.00684 0       0       0.00532 0       0       0       0       0       0       0       0       0       0       0       0      
M079030 4041 prot    433 Gm2046              0       0       0       0       0       0       0       0       0       0       0       0       0       0.12812 0       0       0       0       0       0       0       0       0       0       0       0       0       0      
M092019 4041 prot   1848 Gm4027              0       0       0       0       0       0       0       0       0       0       0       0       0       0.04503 0       0       0       0       0       0       0       0       0       0       0       0       0       0      
M079029 4041 prot   1838 Gm5662              0       0       0       0       0       0       0       0       0       0       0.03961 0.02989 0       0       0       0.00511 0       0       0       0       0       0       0       0       0       0.00252 0       0      
M079034 4041 prot   1871 Gm8300              0       0       0       0       0       0       0       0       0.00948 0       0.0227  0.00979 0       0.00988 0       0       0       0       0       0       0       0.00544 0       0       0       0       0       0      
H173727 4042 prot    690 AP000769.1          0.4108  3.163   0.3391  0.4257  0.3626  0.8596  0.49355 0.5237  0.6489  0.3899  0.82    1.963   2.126   0.4811  0.3328  0.523   0.4941  0.233   0.1034  0.0676  0.4222  0.50765 0.8625  0.2838  0.326   0.2583  0.6617  1.454  
H149806 4042 prot   1467 FAU                 123     98.05   83.09   107.4   112.2   121.2   110.34  117.4   182.7   133.9   207.4   222.4   321.3   113.1   188.8   204.7   141.2   160.8   157.9   99.72   155.1   191.2   157.6   188     162.9   216.4   227     173.1  
M038274 4042 prot    811 Fau                 174.224 166.815 173.787 107.468 117.808 157.15  90.3544 79.7746 461.399 275.23  519.618 477.129 704.501 229.71  230.091 484.116 4.58116 433.202 0.5898  280.819 693.902 746.623 378.21  105.382 357.006 669.78  1046.97 7.15369
M050299 4042 prot    503 Gm9843              5.7505  10.8213 15.8371 2.98978 9.01459 4.1322  7.17018 2.84989 43.8371 13.1499 45.2161 16.2354 9.68772 6.06587 23.5817 26.6511 0.68817 15.0188 1.54529 7.13764 13.2036 13.544  14.4963 15.0932 10.1612 24.1484 18.3501 12.0833
H184209 4043 prot   3828 SNRNP35             3.483   4.915   3.633   3.539   4.192   3.313   4.646   6.134   3.804   4.177   4.879   5.255   4.2     4.478   3.837   4.358   4.382   3.947   2.291   2.655   4.424   4.0075  3.901   5.459   4.484   4.93    6.593   6.329  
M031998 4043 prot   1107 1700128F08Rik       0       0.01543 0.01391 0       0       0       0       0.00591 0       0       0       0       0       2.39708 0       0       0       0       0       0       0       0       0       0       0       0       0       0      
M029402 4043 prot   1344 Snrnp35             6.37906 3.7873  3.36075 5.84729 6.62296 5.59469 1.38048 11.0214 2.99556 2.46311 6.70305 13.324  1.49874 18.361  2.42987 1.1525  2.97042 0.56148 0.7118  1.24047 0.80694 1.31838 0.94862 3.76035 1.91665 7.91959 1.1506  10.0723
H124116 4044 prot   1674 WFDC3               0.2843  0.1242  0.225   0.2708  0.3236  0.2887  0.08691 0.03883 1.052   0.2192  0.1633  0.2028  0.1777  31.98   0.1525  0.1197  0.1262  0.2864  0.06509 0.05366 0.1347  0.5346  0.1192  0.1626  0.2391  3.042   0.07599 0.2119 
M000381 4044 prot   1005 Wap                 0       0       0       0       0       0       0       0       0       0       0       0.01822 0       0.1288  0       0       0       0       0       0       0       0       0       0       0       0.0184  0       0      
M076434 4044 prot   2524 Wfdc3               0.51941 0.2346  0.54907 0.39722 0.34824 0.33909 0.14252 0.04409 0.27932 0.32981 0.23555 1.16797 0.52089 23.8033 0.27151 0.45376 0.21486 0.10074 0.03948 0.02943 0.11458 0.1977  0.10379 0.1047  0.4536  2.33387 0.24507 0.10946
H188393 4045 prot   1214 CLEC2A              0       0.01239 0.01234 0       0.00674 0       0       0       0       0       0.0624  0       0       0.08799 0       0       0       0       0       0       0       0       0       0       0       8.247   0       0      
H069493 4045 prot   2776 CLEC2D              0.6713  0.2989  0.4854  0.6608  0.7992  0.5854  1.33915 0.3851  3.727   0.9515  2.811   3.744   3.673   6.433   3.47    3.736   3.681   1.683   0.7576  0.6323  6.415   2.133   0.9     1.27    4.929   1.83    15.16   2.625  
M030157 4045 prot   1208 Clec2d              4.03095 4.94896 5.33673 2.32646 2.18286 2.77322 18.3524 47.0333 40.6544 29.135  41.1103 66.9963 3.98395 2.89316 48.7807 46.091  100.463 5.77837 9.37122 84.6726 13.1932 21.9515 1.70601 72.1437 101.832 119.587 38.588  27.6726
M030155 4045 prot   2094 Clec2e              0       0.00272 0.00735 0.00754 0.00666 0       0.04521 0.6877  0.07411 0.01849 0.16224 0.06121 0.02304 0.02649 0.05252 0.0538  0.02755 0.0235  0       0.01971 12.3462 3.28746 0       0.08676 0.08299 0.33122 0       0.26387
M000248 4045 prot   2839 Clec2g              0.00733 0       0.00181 0.00278 0.00491 0.00861 0       0.00922 0.01562 0.00455 1.84413 0.05805 0       0       0.00298 0.01323 0.01219 0.09245 0       0.00291 0.00728 0.01076 0       0.01745 0.04681 3.80293 0.05107 0      
M030364 4045 prot   2702 Clec2h              0       0.01896 0.0019  0       0.00516 0       0       0       0       17.8809 0.95871 0       0.05357 0.04106 0       0       0.00427 0.01518 0       0.18633 64.9698 27.0299 0       0.01223 0.05296 0       0.00715 0      
M030365 4045 prot   3104 Clec2i              0.02011 0.01101 0.01158 0.00509 0.00449 0       0.10674 0.24462 0.37426 0.14137 0.20326 0.46012 0.01943 0.01489 0.38977 1.08272 0.22303 0.00793 0.03853 0.04786 0.01997 0.05577 0.00281 0.18091 0.53679 0.69714 4.30317 0.089  
M030363 4045 pseu    696 Clec2j              0       0       0       0       0       0       0       0       0       0.02781 0       0.10523 0.01733 0       0.01216 0       0       0       0       0       0       0.01463 0       0.01582 0       0       0       0      
H111796 4046 prot   1442 KLRB1               0.07524 0.02349 0.03836 0.07919 0.116   0.0671  0.14179 0.037   1.107   0.3643  0.6727  0.3835  0.1738  0.1544  0.7373  0.7134  0.3499  0.904   0.1547  0.9779  6.28    0.8487  0.1194  0.6184  3.888   0.1633  15.39   0.7814 
H150045 4046 prot   1257 KLRF1               0.1616  0.05562 0.1016  0.1705  0.1837  0.1429  0.16295 0.0564  0.3095  0.4877  0.296   0.4165  0.09988 0.5638  0.571   0.4859  0.5434  0.3287  0.2843  0.5838  0.4556  0.17165 0.06024 0.2061  1.807   0.1858  9.98    0.4594 
M079295 4046 pseu    695 Klrb1-ps1           0       0       0       0       0       0       0       0       0.01914 0       0.00873 0.02635 0.01735 0.02661 0       0.02701 0.08301 0       0       0       0.04458 0.0293  0       0       0.05883 0       0       0      
M030361 4046 prot   1588 Klrb1a              0       0       0       0.01243 0.01757 0       0.1073  0.05771 0.11727 0.06908 0.07259 0.16143 0.29623 0.06987 0.2504  0.95768 0.28337 0.0155  0.01255 0.01039 0.07155 0.08978 0.06599 0.05547 0.50853 0.30864 1.24769 0      
M079298 4046 prot   2222 Klrb1b              0       0.00512 0.00231 0.00533 0       0.0055  0.07242 0.05597 0.29733 0.02614 0.20477 0.84877 0.02171 0.00416 0.099   0.1352  0.30637 0.01846 0.01794 0       0.03254 0.14665 0.01572 0.07681 0.76367 3.55835 0.47847 0.12433
M030325 4046 prot   2954 Klrb1c              0.00704 0.01156 0.0139  0.00935 0       0.00828 0.20509 0.01108 0.27919 0.09612 0.1417  1.72938 0.08166 0.03443 0.40956 0.47033 0.1953  0.02221 0       0.05309 0.03497 0.08274 0.05912 0.07082 0.84781 0.2254  2.88903 0      
M030154 4046 prot   2018 Klrb1f              0       0.00282 0.00763 0.0313  0.06914 0.01818 0.09851 0.02595 0.21313 0.06396 0.08117 0.45367 0.04782 0.00458 0.18028 0.37215 0.12007 0       0.01975 0.00818 0.04607 0.05046 0.00865 0.09276 0.24314 0.31161 1.12551 0.1369 
H204933 4047 pseu   1054 CD177P1             0       0       0.01808 0       0       0       0       0       0       0       0       0       0       0.02308 0       0       0       0       0       0       0       0.07415 0       0       0.04566 0       0.2272  0      
M045587 4047 prot   1182 BC049730            0       0       0       0       0.0118  0       0       0       0       0.0273  0       0       0       57.2352 0       0       0       0.00694 0       0       0       0.07754 0       0       0       0       0       0      
M058717 4047 prot   1495 Gm4763              0.01392 0       0.01717 0.00264 0       0.02453 0       0       0       0       0       0       0       21.2809 0       0.00628 0       0       0       0       0       0       0       0       0       0       0       0      
H121903 4048 prot   5300 ZSCAN20             0.2571  0.6122  0.2803  0.2602  0.2709  0.29    0.41945 0.2261  0.7058  0.4343  0.4749  0.7603  0.886   1.292   0.5406  0.5843  0.5224  0.5297  0.3018  0.1465  0.5598  0.57735 0.5132  0.6165  0.4218  0.2995  0.3816  0.6622 
M051396 4048 prot   4342 Hspa14              1.15501 1.82533 1.17621 1.60631 1.54556 1.53464 0.51669 0.25176 0.8486  0.40425 0.66227 0.87292 0.85282 0.30876 1.14963 0.87995 0.21259 0.37782 0.10098 0.25851 0.39964 0.59571 0.60536 0.41081 0.84047 3.26284 1.09293 0.50902
M109865 4048 prot   4044 Hspa14              6.54023 10.2286 6.79167 6.34432 5.23366 7.42234 3.08516 2.24986 8.43263 3.60632 8.44434 9.59887 2.74401 3.00193 7.18847 4.08328 2.39953 0.8458  0.98567 1.82048 1.37156 2.19581 1.23948 4.47343 3.68291 14.6191 4.41904 5.73852
M061894 4048 prot   8366 Zscan20             0.90789 1.02154 0.86446 1.04836 1.06565 1.0347  0.69814 0.49057 0.75366 0.7698  0.4815  1.20814 1.29758 2.68999 0.9496  1.15802 0.26067 0.37747 0.10482 0.38278 0.45557 0.9044  0.5386  0.31653 0.89685 0.75386 2.23661 0.75952
H184032 4049 prot    383 KRTAP20-2           0       0       0       0       0       0       0       0       0       0       0       0       0       0.1044  0       0       0       0       0       0       0       0       0       0       0       0       0       0      
M068067 4049 prot    464 1110057P08Rik       0       0       0       0       0       0       0       0       0       0       0.01307 0       0       0       0       0       0       0       0       0       0       0       0       0       0       9.91521 0       0      
M059113 4049 prot    464 Gm10061             0       0       0       0       0       0       0       0.01411 0       0       0       0       0       0       0       0       0       0       0       0       0       0       0       0       0       17.0601 0       0      
M068071 4049 prot    488 Gm6358              0       0       0       0       0       0       0       0       0       0       0       0       0       0       0       0       0       0       0       0       0       0       0       0       0       3.35413 0       0      
M068068 4049 prot    158 Gm7735              0       0       0       0       0       0       0       0       0       0       0       0       0       0.05852 0       0       0       0       0       0       0       0       0       0       0       8.95491 0       0      
M044227 4049 prot    396 Gm9789              0       0       0       0       0       0       0       0       0       0       0       0       0       2.94187 0       0       0       0       0       0       0       0       0       0       0       3.26934 0       0      
M057855 4049 prot    519 Krtap6-3            0       0       0       0       0       0       0       0.01261 0       0       0       0       0       0       0       0       0       0       0       0       0       0       0       0       0       78.2122 0       0      
H184724 404a prot    499 KRTAP6-1            0       0       0       0       0       0       0       0       0       0       0       0       0       0       0       0       0       0       0       0       0       0       0       0       0       0       0       0      
H186930 404a prot    310 KRTAP6-2            0       0       0       0       0       0       0       0       0       0       0       0       0       0       0       0       0       0       0       0       0       0       0       0       0       0       0       0      
H212938 404a prot    456 KRTAP6-3            0       0       0       0       0       0       0       0       0       0       0       0       0       0       0       0       0       0       0       0       0       0       0       0       0       0       0       0      
M068073 404a prot    590 1110025L11Rik       0       0       0       0       0       0       0       0.01109 0       0       0       0       0       0.65818 0       0       0       0       0       0       0       0       0       0       0       234.143 0       0      
M068074 404a prot    531 Gm10228             0       0       0       0       0       0       0       0.11094 0       0       0.0457  0       0       0.05224 0       0       0       0       0       0       0       0       0       0       0       223.369 0       0      
M068075 404a prot    569 Gm10229             0       0       0       0       0       0       0       0.16105 0       0       0.29853 0       0       0       0       0       0       0       0       0       0       0       0       0       0       667.408 0       0      
M058172 404a prot    593 Krtap6-1            0       0       0       0       0       0       0       0.09934 0       0       0.22507 0       0       0.01559 0       0       0       0       0       0       0       0       0       0       0       372.717 0       0      
H103512 404b prot   4533 NOMO1               8.845   19.9    18.4    10.36   15.51   17.7    18.345  17.63   14.17   11.54   10.25   11.42   9.825   15.04   11.12   11.22   11.58   13.49   30.12   5.361   11.22   12.96   11.15   17.62   13.55   11.24   9.907   11.42  
H185164 404b prot   4648 NOMO2               1.153   3.554   2.799   1.221   1.825   1.351   3.87    2.831   3.302   1.62    1.886   2.485   2.112   2.049   2.371   2.29    2.624   2.611   5.735   0.565   2.18    2.257   2.407   4.174   3.183   1.865   1.672   2.18   
H103226 404b prot   4294 NOMO3               1.532   4.449   3.425   1.684   2.579   2.331   4.744   4.547   4.447   2.361   2.494   3.264   2.864   2.79    3.145   3.084   3.025   3.796   8.711   0.907   2.866   3.1235  3.025   4.974   3.831   2.765   2.238   2.989  
M030835 404b prot   5905 Nomo1               24.7633 28.8414 20.0435 21.0987 27.2515 24.2376 21.308  16.1452 15.0529 15.3245 23.3788 16.394  17.8301 22.9698 27.1122 14.459  8.39626 6.85226 9.07244 8.66153 19.0659 14.6654 12.6307 12.6115 13.7017 11.7102 12.7978 21.381 
H136159 404c prot   1796 NUDT15              3.992   6.104   5.518   4.054   7.11    5.265   4.9235  4.343   6.367   7.724   8.044   5.957   6.721   8.189   6.871   7.212   7.003   5.664   4.56    4.492   6.839   6.7035  7.733   4.585   6.733   5.999   4.446   8.006  
M037603 404c prot    511 Gm5519              0       0.01114 0       0       0.0273  0       0       0.01281 0       0       0       0.03583 0       0       0       0       0       0       0       0       0       0       0       0.02155 0       0       0       0      
M033405 404c prot   2587 Nudt15              0.48263 0.94858 0.67458 0.44094 0.37751 0.63802 0.98796 1.1639  0.50904 0.36419 1.0365  0.35389 0.2611  0.54682 0.7064  0.78018 0.08474 0.19658 0.03852 0.26161 0.08384 0.18501 0.35781 1.4173  0.32796 0.25559 0.84433 0      
H243709 404d prot   1886 LEFTY1              0.6076  1.801   1.231   0.6194  0.8802  1.182   0.11635 0.1277  0.272   0.4248  0.1921  0.8652  1.479   0.7713  0.2091  0.2172  0.5178  0.4229  18.9    0.2136  0.6689  21.1914 0.1604  0.6344  0.2082  0.1174  0.2462  0.1193 
H143768 404d prot   2212 LEFTY2              0.07086 0.04652 0.05276 0.04585 0.09594 0.1485  0.35085 0.05274 0.1182  0.1633  0.4524  16.23   15.33   3.451   0.2434  0.2332  0.06656 0.1003  0.05422 0.01405 0.09575 0.33855 0.1928  8.789   0.7756  0.05771 0.2659  0.04221
M038793 404d prot   1754 Lefty1              0.77116 0.68493 0.96569 4.18793 0.19886 0.37641 0.89588 0.23511 7.20202 0.82411 2.2205  2.27574 4.27729 0.5693  3.47294 2.46197 1.50642 3.82998 0.27271 0.39526 1.78428 6.3283  10.8335 0.54614 2.88481 5.35662 4.03352 1.26006
M066652 404d prot   2607 Lefty2              0.11973 0.01529 0.26383 0.35126 0.04817 0.15477 0.0472  0       0.09354 0       0.00233 0.07726 0.06015 0.1064  0.06166 0       0       0       0       0       0       0.00781 0.13733 0.00422 0.01961 0.00532 0.00371 1.58958
H268759 404e prot   5465 AC135983.2          0       0.00437 0       0       0.00128 0.00329 0       0       0       0.00653 0       0       0.00693 0.01522 0.00873 0.00772 0       0       0       0.00737 0.00693 0       0       0       0.00628 0       0.02088 0.00977
H156232 404e prot   3842 WHAMM               2.845   5.443   3.667   2.72    2.762   2.716   2.8985  7.629   8.45    6.059   6.491   6.521   7.474   4.978   7.649   7.781   6.056   4.952   3.836   3.998   6.788   5.839   4.043   5.35    7.31    7.239   8.486   7.212  
M045795 404e prot   3165 Whamm               4.37227 10.2018 7.27347 5.60956 7.2955  3.59647 4.44445 3.48894 7.94049 7.47455 3.98498 5.57119 18.205  14.9453 9.9494  13.6409 2.479   9.40234 1.0957  23.8162 14.6333 19.6492 25.0331 5.87237 14.0623 4.98462 18.191  10.3874
H184905 404f prot   1664 TCEAL2              54.97   81.09   72.4    53.28   75.92   85.11   4.2     0.1219  4.891   5.131   7.471   22.25   39.88   24.87   0.3521  2.079   8.674   5.361   1.147   0.09153 1.129   13.0775 1.054   31.21   3.586   1.385   1.879   22.86  
H196507 404f prot   2010 TCEAL3              33.05   33.84   31.91   32.75   48.52   31.47   11.6085 3.272   39.93   13.47   24.66   69.04   62.25   16.11   12.58   15.12   12.55   13      7.379   1.666   7.796   17.705  22.29   57.5    17.4    10.76   17.15   20.64  
H133142 404f prot   2309 TCEAL4              44.06   36.74   42.65   46.17   50.2    47.31   28.625  12.74   117.5   37.93   85.2    247.9   276.9   45.48   41.19   48.37   27.43   31.27   18.37   16.59   23.65   41.685  63.76   127.7   52.21   43.08   40.38   48.15  
H204065 404f prot   1165 TCEAL5              26.38   49.39   43.52   29.29   39.19   43.45   0.54505 0.03221 0.3927  0.1121  2.028   3.783   2.838   51.52   0.06244 0.9546  0.5266  0.323   0.2064  0       0.4273  0.89775 0.2638  4.034   0.1476  0.2197  0.036   1.475  
H204071 404f prot   1371 TCEAL6              15.52   42.28   32.19   12.07   34.09   19.79   0.04818 0       0.02901 0.2206  0.1765  3.785   3.597   17.94   0.01411 0.1783  0.5012  0.1162  0.0901  0       0.1354  0.4929  0.09814 1.585   0.05344 0.0924  0       0.2364 
M044550 404f prot   3536 Tceal3              21.3155 22.414  22.3906 21.9459 24.2223 22.6376 0.10441 0.0833  2.63203 0.08395 4.49505 2.13862 0.79138 0.41836 0.41393 0.10354 0.1501  0.4825  0.05073 0.00467 0.04966 0.45502 1.09897 2.11744 0.159   0.41583 0.27333 2.5783 
M054034 404f prot   1258 Tceal5              41.8007 34.0624 44.1223 39.986  31.3971 44.7364 0.0301  10.2607 1.50148 0.11285 1.75054 1.28085 0.163   0.0441  0.40352 0.08209 0.20178 0.20213 0.01584 0       0.03284 0.08904 0.02777 0.7002  0.06501 1.5143  0.01537 7.24712
M031409 404f prot   1111 Tceal6              64.0576 34.2901 45.6129 39.848  39.3439 61.0992 0.0426  0.04713 0.47093 0       0.40408 0.57683 0.5754  0.02497 0.15992 0.00845 0       0.52419 0       0       0.10227 1.04492 0.38514 4.84629 0.08281 0.00832 0       0.99467
H189298 4050 prot   4828 ZKSCAN3             0.5252  0.8614  0.7072  0.5003  0.661   0.5894  0.68315 0.3884  1.766   1.125   1.644   2.137   2.077   1.749   1.336   1.489   1.412   1.534   0.8182  0.6806  1.325   1.6765  1.518   1.021   1.267   1.444   1.693   1.933  
H187626 4050 prot   2424 ZKSCAN4             0.845   2.09    1.194   0.8802  1.062   1.137   0.883   0.5326  2.454   1.636   2.265   2.876   2.769   9.203   2.097   2.222   2.142   1.779   1.056   1.158   2.777   2.022   2.066   1.405   1.724   1.969   7.07    2.225  
M021327 4050 prot   7809 Zkscan3             5.10574 9.13581 8.8984  8.39975 6.8035  7.04089 7.37872 4.73677 16.9347 5.75975 5.09163 12.2538 8.77326 3.0121  9.43013 8.76129 3.8387  2.01988 4.81095 4.67999 2.80805 5.76912 6.50043 5.72601 6.39719 7.59024 6.17105 6.75725
M054931 4050 prot   2397 Zkscan4             1.7276  1.62235 1.59744 2.03038 1.81019 1.78015 0.36332 0.23758 1.87939 0.33383 0.72131 1.93263 1.19258 0.12343 1.133   0.52088 0.18292 0.15057 0.10809 0.13773 0.07325 0.32288 0.41895 0.93708 0.94673 1.23648 0.24596 1.49833
H236029 4051 prot   7435 AL953854.2          0.05212 0.05093 0.06654 0.06189 0.05518 0.1824  0.06332 0.01599 0.08268 0.09985 0.1072  0.07111 0.01446 0.05237 0.202   0.2465  0.1242  0.03091 0.01472 0.02125 0.04739 0.17432 0.0204  0.1116  0.06182 0.1698  0.1101  0.0567 
H106714 4051 prot   8778 CNTNAP3             0.2196  0.1214  0.2657  0.2357  0.239   0.7124  0.48985 0.03888 0.2651  0.207   0.6259  0.1337  0.0415  0.6502  0.5336  0.7037  0.7421  0.106   0.03706 0.0524  0.1757  0.5453  0.06902 0.4785  0.2879  1.585   0.6     0.2591 
H154529 4051 prot  11613 CNTNAP3B            0.0892  0.09151 0.1141  0.1148  0.1077  0.249   0.18095 0.05522 0.2244  0.2655  0.2518  0.2093  0.04886 0.1408  0.6952  0.6969  0.4777  0.07337 0.04381 0.04736 0.1179  0.3732  0.07699 0.4393  0.1872  0.3204  0.1785  0.1595 
M033063 4051 prot   4844 Cntnap3             2.80522 0.07758 1.16028 1.24102 2.16881 9.21779 0       0       0.29566 0.02531 0       0.0378  0.07719 0.14315 0.0524  0.00388 0.03811 0.00677 0       0.00682 0.0597  0.12824 0       0.01023 0       0.00382 0.01197 0.05703
H155052 4052 prot   5373 CNTNAP5             0.2312  0.1745  0.3763  0.2296  0.3047  0.2136  0       0       0.02668 0.05552 0       0       0       0.04249 0       0       0       0       0.00642 0       0       0.02147 0       0       0       0       0       0      
M070695 4052 prot  10921 Cntnap5a            6.95106 1.90866 3.9484  3.91064 6.36461 5.37153 0.01907 0.00539 0.00893 0.00886 0.03389 0.0218  0.04749 0.44363 0.00155 0.00172 0.01479 0.01202 0.00182 0       0.03026 0.04196 0.1959  0.00958 0       0       0.00088 0.0253 
M067028 4052 prot   5180 Cntnap5b            2.10102 2.31044 1.27725 1.98881 4.06165 3.63961 0.00183 0       0       0.00249 0       0.01414 0       11.4681 0       0       0.00445 0       0       0       0       0.0059  0       0       0.00592 0       0.00187 0.05333
M038048 4052 prot   3894 Cntnap5c            1.16498 1.06299 0.73156 5.22434 3.82296 1.14603 0       0       0.05921 0       0       0       0.0031  0.83104 0.00217 0       0       0       0       0       0       0.00262 0       0       0.00263 0       0       0      
H089157 4053 prot   2007 RPLP0               121     94.06   86.25   104.2   107.8   107.5   208.5   383.5   553.4   350.3   655.8   544.8   976.5   180.8   557.8   604.5   547.2   513.1   777.3   249     448.8   464.4   429.9   287.2   425.4   852.1   477.3   410.2  
M063696 4053 pseu    953 Gm8730              0.48038 3.57273 4.59958 0.39347 10.2333 0.30791 30.0672 9.4304  34.0107 91.1623 36.5078 13.0266 231.488 82.9799 141.795 162.446 0.09686 90.5194 4.01534 70.3921 67.6846 132.683 80.5807 11.1089 52.4944 9.5047  151.547 14.7846
M067274 4053 prot   1652 Rplp0               103.077 139.312 136.329 75.3063 42.7507 95.4433 439.282 291.491 979.491 513.121 1488.55 1328.11 1334.26 639.918 697.292 790.224 104.312 812.066 67.0417 302.328 814.657 1297.76 517.838 213.256 590.54  1233.61 1521    216.734
H033011 4054 prot   3331 ALG1                1.352   2.482   2.14    1.549   2.142   1.859   1.2925  0.9461  3.388   3.024   2.525   3.113   2.88    7.915   2.749   2.784   3.954   4.358   4.313   2.45    3.667   3       5.877   2.252   2.901   2.128   4.573   3.882  
H189366 4054 prot    507 ALG1L               0.9107  0.4685  1.128   0.758   1.291   0.9745  0.18535 0.8397  3.349   0.457   0.6979  0.7534  1.322   1.123   0.2779  0.4123  0.7848  0.4736  0.4134  0.1953  0.2684  0.7454  0.5545  0.3099  0.2967  2.585   0.2049  0.9526 
M039427 4054 prot   2670 Alg1                8.07434 16.5116 13.6567 9.09173 9.61474 10.0193 11.6643 3.49591 16.4787 27.0304 7.17313 9.36774 32.0922 9.41901 21.6296 22.8959 3.4658  18.5307 1.83628 18.7541 10.7582 20.5536 36.2807 6.63734 27.5347 9.38609 23.3517 15.8311
H165349 4055 prot   2253 SLC7A3              0.2709  0       0.4961  0.3132  1.828   0.1187  0       0       0.767   0.01106 0.5224  1.772   0.6321  0.9089  0       0.1871  0.07104 0.4061  0       0       0.06685 0.04184 0       0.01168 0.00864 0.02234 0.01741 0.02134
M054753 4055 prot   3641 AU018091            0       0       0.00282 0.00217 0       0       0       0       0.01705 0.00177 0.12496 0.02514 0.08282 2.05689 0.00465 0.19595 0.00317 0.01352 0       0.00227 0       0.00839 0       0       0.14599 1.47819 0.00796 0      
M031297 4055 prot   3773 Slc7a3              2.4819  1.51207 2.25146 2.23563 10.7051 2.42066 0.09283 0.03296 0.94249 0.26852 0.18169 0.30574 0.65535 0.34062 0.4709  0.41302 0.00917 0.08479 3.42825 0.01531 0.18889 0.23481 0.19442 0.19407 0.32782 0.24265 0.26897 0.36611
H163792 4056 prot   1655 TCF23               0       0       0       0       0       0       0       0       0.02381 0       0.6597  21.81   6.203   1.19    0.02996 0.02142 0       0.03224 0       0       0       0.00632 0       0       0       0       0.6108  0      
H261787 4056 prot   2584 TCF24               0.05111 0.0056  0.02854 0.0508  0.06199 0.03504 0.28465 0.03064 0       0.09871 0       0.00926 0.02    1.225   0       0       0       0.08373 0       0       0       0       0       0       0.0096  0       0       0.00585
M006642 4056 prot   4113 Tcf23               0.08095 0.11628 0.10982 0.09981 0.12551 0.07432 0.28769 0.02865 0.32772 0.11453 11.0314 17.7538 9.44877 0.69462 7.25506 0.06163 0.01122 13.6548 0.00969 0.02408 1.31088 0.67839 0.57749 0.13787 0.76548 0.03485 0.28668 0.06717
H228567 4057 prot   1043 VN1R4               0       0       0       0       0       0       0       0       0       0       0       0       0       0.2251  0       0       0       0       0       0       0       0       0       0       0       0       0       0      
M045575 4057 prot    959 Vmn1r233            0       0       0.00535 0       0       0       0       0       0       0.02692 0       0.01909 0       0       0       0       0       0       0       0       0       0       0       0       0       0       0       0      
M057203 4057 prot    989 Vmn1r234            0       0       0       0       0       0       0       0.00662 0       0       0       0       0       0.02805 0       0       0       0       0       0       0       0       0       0       0       0       0       0      
M050102 4057 prot   1779 Vmn1r235            0       0       0       0       0       0       0       0       0       0       0       0       0       0       0       0       0       0       0       0       0       0       0       0       0       0       0       0      
M054142 4057 prot   1120 Vmn1r236            0       0       0       0       0       0       0       0       0       0       0       0       0       0       0       0       0       0       0       0       0       0       0       0       0       0       0       0      
M058030 4057 prot    949 Vmn1r237            0       0       0       0       0       0       0       0       0       0       0       0       0       0       0       0       0       0       0       0       0       0       0       0       0       0       0       0      
H196131 4058 prot   1458 VN1R2               0.01543 0.04429 0.01374 0.01158 0.01849 0.01261 0       0       0.01114 0.01182 0       0.00999 0.01173 0.633   0       0       0       0       0       0       0       0       0       0       0       0       0       0      
M091924 4058 prot   1143 Vmn1r185            0       0       0       0       0       0       0       0       0       0       0       0       0       0.02427 0       0       0       0       0       0       0       0       0       0       0       0       0       0      
M043537 4058 prot    896 Vmn1r225            0       0       0       0       0       0       0       0       0       0       0       0       0       0       0       0       0       0       0       0       0       0       0       0       0       0       0       0      
M042848 4058 prot    896 Vmn1r226            0       0       0       0       0       0       0       0       0       0       0       0       0       0.14447 0       0       0       0       0       0       0       0       0       0       0       0       0       0      
M060245 4058 prot   1442 Vmn1r228            0       0       0       0       0       0.00848 0       0       0       0       0       0       0       0       0       0       0       0       0       0       0       0       0       0       0       0       0       0      
M061150 4058 prot    920 Vmn1r229            0       0       0       0       0       0       0       0       0       0       0       0       0       0       0       0       0       0       0       0       0       0       0       0       0       0       0       0      
M045417 4058 prot    950 Vmn1r230            0       0       0       0       0       0       0       0       0       0       0       0       0       0       0       0       0       0       0       0       0       0       0       0       0       0       0       0      
M050933 4058 prot    935 Vmn1r231            0       0       0       0       0       0       0       0       0.00474 0       0       0       0       0       0       0       0       0       0       0       0       0       0       0       0       0.00495 0.01034 0      
M062165 4058 prot   1158 Vmn1r232            0       0       0       0       0       0       0       0       0       0       0       0       0       0       0       0       0       0       0       0       0       0       0       0       0       0       0       0      
M043066 4058 prot   1523 Vmn1r66             0       0       0       0       0       0       0       0       0       0       0       0       0       0.00607 0       0       0       0       0       0       0       0       0       0       0       0       0       0      
M046716 4058 prot    995 Vmn1r67             0       0       0       0       0       0       0       0       0       0       0       0       0       0       0       0       0       0       0       0       0       0       0       0       0       0       0       0      
M091662 4058 prot   2178 Vmn1r69             0       0       0       0       0       0       0       0       0       0       0       0       0       0       0       0       0       0       0       0       0       0       0       0       0       0       0       0      
M059206 4058 prot   2036 Vmn1r71             0       0       0       0       0       0       0       0       0       0       0       0       0       0       0       0       0       0       0       0       0       0       0       0       0       0       0       0      
H198574 4059 prot   2793 SH2D1B              0.06321 0.01225 0.2025  0.06995 0.04895 0.02198 0.04186 2.622   0.05025 0.1569  0.1672  0.0694  0.01449 0.2984  0.1548  0.1607  0.1056  0.06199 0.01456 0.2334  0.7039  0.10441 0.01747 0.1064  0.8806  0.02641 3.455   0.08992
M102418 4059 prot   2540 Sh2d1b1             0.02458 0.00672 0.00202 0.02331 0.02746 0       0.041   0.01546 0.20075 0.26422 0.30572 0.56949 0.11872 0.02548 0.46966 0.48786 0.09085 0.04844 0       0.02599 0.32532 0.05613 0.11689 0.07586 2.72457 0.3568  2.3021  1.19644
M073494 4059 prot   2538 Sh2d1b2             0.0082  0       0.00404 0.00311 0       0       0       0       0.00874 0       0.00239 0.03607 0.01426 0       0.08334 0.0111  0.00455 0       0       0.0065  0.01221 0       0       0.00217 0.00806 0       0.07235 0      
H185130 405a prot    452 HIST1H2BL           0       0.0469  0       0       0       0.04088 0       0       0.03971 0       0.08113 0.0602  0.09469 0.2062  0       0       0       0       0       0       0.08076 0.0636  0.0255  0.07493 0.0694  0.0402  0.1009  0      
M069268 405a prot    460 Hist1h2bf           0.31666 0.19804 0.18969 0.01716 0.09099 0.07974 0.20579 0.12807 0.13495 0.15431 0.07913 0.31844 6.37172 0.64319 1.28746 1.51018 0.05017 3.42362 0       0.1256  5.56858 5.31305 1.10105 0.16755 0.97777 0.03016 11.619  0      
M069300 405a prot    462 Hist1h2bj           0.31529 0.23415 0.15554 0.08544 0.21139 0.02646 0.12294 0.29753 0.31671 0.20952 0.53838 0.1189  3.42009 1.78113 1.55658 1.05661 0.07492 0.60364 0       0       5.00791 2.46869 0.37803 0.0715  0.50889 0.07006 3.93295 0      
M094338 405a prot    380 Hist1h2bl           0       0.07492 0.24313 0.01039 0.07343 0.03217 0       0.01723 0.19836 0.23774 0.12772 0.04819 7.49095 2.21414 1.35813 1.35873 0       3.62634 0       0.04344 5.49058 5.41325 0.43662 0       0.45731 0.0365  11.013  0      
H158477 405b prot   2090 CD1A                0       0       0       0       0       0       0       0       0.01747 0.01061 0.08482 0       0       0.1026  0.02185 0       0.04129 0       0       0       0.03347 0.00702 0       0       0.1278  4.48    0.6015  0.01439
H158485 405b prot   1389 CD1B                0       0       0       0       0       0       0       0       0.03756 0.00487 0.05304 0.01588 0       0.02941 0.04843 0.02333 0.04653 0.02088 0       0       0.04703 0.01303 0       0.01851 0.1152  0.1609  0.1788  0      
H158481 405b prot   1429 CD1C                0       0       0       0       0       0       0.08224 0.03171 0.1531  0.1215  0.4912  0.3413  0.05866 0.5173  0.7043  0.3226  0.6882  0.2418  0.0816  0.1454  1.977   0.4935  0.05113 0.2141  0.919   1.873   16.21   0.2474 
H158473 405b prot   2246 CD1D                0.1213  0.04967 0.08232 0.09641 0.2045  0.09971 1.04945 0.3741  1.709   1.17    0.7072  1.635   0.3901  2.736   1.469   1.49    0.7973  1.631   0.4685  6.073   13.49   2.3845  1.348   0.9338  3.028   0.2082  21.81   1.939  
H158488 405b prot   2760 CD1E                0       0       0       0       0       0       0.01233 0       0.1016  0.04007 0.1676  0.05891 0.00775 0.1894  0.07263 0.0461  0.1732  0.07012 0.02082 0.0293  0.184   0.08274 0.01195 0.03692 0.1957  0.7906  0.1908  0.03859
M028076 405b prot   2564 Cd1d1               0.34899 0.70838 0.31629 0.33406 1.04475 0.71051 2.7025  0.81948 3.24246 4.02184 9.07387 4.87037 9.09802 0.48681 112.949 44.4996 0.61201 0.51185 0.2021  100.132 0.7372  2.27576 70.9088 32.9333 4.82004 15.3627 14.5767 5.49521
M041750 405b pseu   1521 Cd1d2               0       0.00374 0       0       0.02752 0       0.00622 0.01291 0.00875 0.14001 0.06781 0.34911 0.16653 0       0.30037 0.22836 0       0.10786 0.0131  0.34186 0.02037 0.04017 0.08038 0.30404 0.25539 0.00912 0.55919 0.36327
H198754 405c prot   1825 OXCT2               0.1674  0.5089  0.3475  0.1868  0.1314  0.1684  0.475   0.02527 0.09758 0.0786  0.1276  0.132   0.2939  31.24   0.05013 0.08081 0.1036  0.1291  0.2176  0.05602 0.2959  0.18545 0.05331 0.07782 0.1309  0.169   0.271   0.3751 
M076436 405c prot   1759 Oxct2a              0       0.01295 0.02918 0.00449 0.0238  0       0.02153 0.02605 0.04537 0.13941 0.06208 0.01041 0.06171 121.694 0.03848 0.17078 0       0.02332 0       0       1.66764 0.43999 0.00496 0       0.01162 0.04206 0.12638 0      
M076438 405c prot   1734 Oxct2b              0.036   0.04925 0.05032 0.07057 0.20115 0.00705 0.04913 0       0.12018 0.04094 0.0105  0       0.03478 138.667 0.0244  0.02166 0       0       0.02299 0.01904 0.43483 0.21142 0       0       0       0.024   0.05574 0      
H124196 405d prot    834 GTSF1L              0       0       0       0       0       0       0       0       0.04385 0       0       0       0       209.7   0       0       0       0       0       0       0.07901 0       0       0       0       0       0.3829  0      
M053508 405d prot    711 BC048502            0       0.39239 0.01444 0       0.01962 0.0172  0.01331 0       0       0.00908 0       0       0       59.4154 0       0       0       0       0       0       0       0       0       0.00774 0.01438 0       0       0      
M070708 405d prot    821 Gtsf1l              0.05069 0.04161 0.00625 0.10577 0.2719  0.01489 0.19601 0       0.0108  0.0393  0.00739 0.0223  0.08815 366.129 0.01031 0.02287 0       0       0       0       0       0       0       0.02682 0.12451 0.03379 0       0      
M096916 405d prot   6157 Zfp850              1.43303 0.84429 0.61857 1.45013 1.47291 1.66011 0.09686 0.09993 0.38096 0.09747 0.27687 0.84161 0.10383 0.88599 0.12092 0.1418  0.1799  0.0373  0.11977 0.01206 0.052   0.06781 0.06524 0.19582 0.14112 0.94773 0.3375  0.17948
H196622 405e prot   5783 RIMBP3              0.01437 0       0.0361  0.00826 0.04733 0.04828 0.00099 0       0.01866 0.00958 0.01137 0.01949 0.00866 8.85    0.01518 0.00992 0.02161 0.01098 0.01439 0       0.03192 0.01042 0.01486 0.03441 0.01768 0.00818 0.1245  0.02298
H196934 405e prot   5783 RIMBP3B             0       0       0.00605 0       0.0072  0.00717 0       0       0       0       0       0       0       1.734   0       0       0       0       0       0       0.00208 0       0       0.00517 0       0       0.02234 0      
H183246 405e prot   5611 RIMBP3C             0       0       0.00908 0       0.01333 0.01068 0       0       0       0       0       0       0       1.701   0       0       0       0       0       0       0.00358 0       0       0.00294 0       0       0.01659 0      
M071636 405e prot   5786 Rimbp3              0.54667 0.21354 0.31403 0.72448 0.72339 0.95724 0.06053 0.00339 0.15863 0.03234 0.02307 0.00633 0.0813  104.528 0.00877 0.02596 0.01595 0.03828 0.01722 0.00285 0.07319 0.10736 0       0.00285 0.02827 0.01678 0.03675 0.14324
H142541 405f prot   1385 RPL13A              245     271.5   170     209.9   221.8   266.2   286.25  361.4   811.3   513     933.5   882.3   1711    197.1   746.1   888.7   709.7   725.9   944.7   299.2   640.5   703.5   665.1   598.2   585.2   1195    1023    658    
M074129 405f prot   2107 Rpl13a              8.04918 3.72912 3.96104 4.62155 5.45624 7.83955 0.77275 1.3141  5.36199 1.95093 6.82385 22.751  4.29916 0.99173 2.80275 1.55049 1.94951 1.25353 4.31335 2.04474 0.95102 2.60504 5.11018 3.34188 1.89209 17.975  5.46782 11.8008
M062083 405f prot    611 Rpl13a-ps1          0.13623 0.16773 0.19321 0.10982 0.13701 0.28015 0.2169  0.89989 0.66763 0.16898 1.53899 1.97787 0.13819 0.03026 0.36002 0.18437 0.01888 0.51013 0.09786 0.02702 0.06762 0.13333 0.51452 1.11729 0.11711 0.42378 0.12655 1.80863
H188004 4060 prot   1254 C1orf204            3.284   8.178   4.736   3.561   3.517   3.882   1.20025 0.5185  1.681   2.139   2.016   2.147   3.45    1.773   1.08    1.445   1.707   0.745   0.5088  0.1044  1.148   1.4765  1.692   1.889   1.557   2.439   2.718   2.526  
H143167 4060 prot   2994 GPA33               0.01563 0.1001  0.0972  0.01593 0.09734 0.0344  0.10087 0.02565 0.03744 0.02121 0.02721 0.02447 0.01418 1.302   0.05006 0.03132 0.03978 0.0556  0.01482 0.02105 58.93   49.6927 0.02636 0.02385 0.6379  0.0163  0.5813  0.022  
M000544 4060 prot   2734 Gpa33               0       0.00417 0.00188 0.00144 0.04593 0       0       0.00479 28.6861 0.12038 5.20565 0.4889  0.55147 0.17585 0.29708 0.31933 0.11817 21.3401 0.01458 0.16302 314.156 447.672 0.46952 0       0.73282 0.02368 0.00354 0      
H176495 4061 prot   1036 OR5AN1              0       0       0       0       0       0       0       0       0       0       0       0       0       0       0       0       0       0       0       0       0       0       0       0       0       0       0       0      
M094133 4061 prot    938 Olfr1431            0       0       0       0       0       0       0       0       0       0       0       0       0       0       0       0       0       0       0       0       0       0       0       0       0       0       0       0      
M067513 4061 prot    947 Olfr1436            0       0       0       0       0       0       0       0       0       0       0       0       0       0       0       0       0       0       0       0       0       0       0       0       0       0       0       0      
M096436 4061 prot   1274 Olfr1437            0       0       0.01209 0       0       0       0       0       0       0       0       0       0       0       0       0       0.00906 0       0       0       0       0       0       0       0       0       0       0      
M060049 4061 prot   1217 Olfr235             0       0.02339 0.02952 0.00324 0.01146 0       0       0       0       0       0       0       0       0.03039 0       0       0       0       0       0       0       0       0       0       0       0       0       0      
M067519 4061 prot    938 Olfr262             0       0       0       0       0       0       0       0       0       0       0       0       0       0.26614 0       0       0       0       0       0       0       0       0       0       0       0       0       0      
H136783 4062 prot   2579 NIPSNAP3A           9.041   3.902   5.202   8.66    10.99   6.446   5.38    2.49    8.262   8.389   10.17   8.413   5.699   6.906   10.87   9.841   6.643   7.354   3.651   7.013   7.684   8.6595  15.33   11.38   8.991   8.54    8.867   8.756  
H165028 4062 prot   2170 NIPSNAP3B           1.993   2.211   2.214   1.768   3.582   3.257   5.3875  5.755   1.111   1.431   1.544   2.793   3.199   1.346   5.045   4.038   1.383   1.171   1.436   0.2929  1.25    0.9837  5.607   4.374   1.515   0.742   2.061   3.605  
M015242 4062 prot   1727 Nipsnap3a           0       0       0       0       0.00808 0       0.00548 0       0       0       0       0.0106  0       42.3961 0       0       0       0       0       0       0       0       0       0       0.00592 0.01606 0       0      
M015247 4062 prot   1681 Nipsnap3b           6.0534  4.40996 5.46255 6.98557 6.45718 5.76047 3.3506  1.00073 16.2561 11.4781 12.9885 28.5384 14.8385 3.22313 16.4629 11.0853 6.45896 18.708  1.39904 51.4991 22.6177 17.0833 28.8104 5.46605 9.0546  7.8805  9.05556 14.627 
H187612 4063 prot    932 OR5W2               0       0       0       0       0       0       0       0       0       0       0       0       0       0       0       0       0       0       0       0       0       0       0       0       0       0       0       0      
M068819 4063 prot    929 Olfr1131            0       0.00613 0       0       0       0       0       0       0       0       0       0       0       0       0       0       0       0       0       0       0       0       0       0       0       0       0       0      
M068818 4063 prot    926 Olfr1132            0       0       0       0       0       0       0       0       0       0       0       0       0       0       0       0       0       0       0       0       0       0       0       0       0       0       0       0      
M075153 4063 prot    932 Olfr1135            0       0       0       0       0       0       0       0       0       0       0       0       0       0       0       0       0       0       0       0       0       0       0       0       0       0       0       0      
M075151 4063 prot    932 Olfr1136            0       0       0       0       0       0       0       0       0       0       0       0       0       0.00992 0       0       0       0       0       0       0       0       0       0       0       0       0       0      
M075150 4063 prot    932 Olfr1137            0       0       0       0       0       0       0       0       0       0       0       0       0       0       0       0       0       0       0       0       0       0       0       0       0       0       0       0      
M075149 4063 prot    935 Olfr1138            0       0       0       0       0       0       0       0       0       0       0       0       0       0       0       0       0       0       0       0       0       0       0       0       0       0       0       0      
M068817 4063 prot    935 Olfr1140            0.04451 0.01827 0.01098 0.02533 0       0       0.01012 0       0       0       0       0       0       0       0       0       0       0       0       0       0       0       0       0       0       0       0       0      
M075148 4063 prot    935 Olfr1141            0       0       0       0       0       0       0       0       0       0       0       0       0       0       0       0       0       0       0       0       0       0       0       0       0       0       0       0      
M068815 4063 prot    944 Olfr1143            0       0       0       0       0       0       0       0       0       0       0       0       0       0       0       0       0       0       0       0       0       0       0       0       0       0       0       0      
M047039 4063 prot    926 Olfr1151            0       0       0       0       0       0       0       0       0       0       0       0       0       0       0       0       0       0       0       0       0       0       0       0       0       0       0       0      
M045225 4063 prot    932 Olfr1152            0       0       0       0       0       0       0       0       0       0       0       0       0       0       0       0       0       0       0       0       0       0       0       0       0       0       0       0      
M048197 4063 prot    956 Olfr1153            0       0       0       0       0       0       0       0       0       0       0       0       0       0.00967 0       0       0       0       0       0       0       0       0       0       0       0       0       0      
M061520 4063 prot    923 Olfr153             0       0.02467 0.01112 0.01711 0.01512 0       0.03077 0       0       0       0       0       0       0.20034 0       0       0       0       0       0       0       0       0       0       0       0       0       0      
H172288 4064 prot   2666 CDY1                0       0       0       0       0       0       0       0       0       0       0       0       0       0       0       0       0       0       0       0       0       0       0       0       0       0       0       0      
H172352 4064 prot   2673 CDY1B               0       0       0       0       0       0       0       0       0       0       0       0       0       0       0       0       0       0       0       0       0       0       0       0       0       0       0       0      
H182415 4064 prot   2405 CDY2A               0       0       0       0       0       0       0       0       0       0       0       0       0       0.04736 0       0       0       0       0       0       0       0       0       0       0       0       0       0      
H129873 4064 prot   2399 CDY2B               0       0       0       0       0       0       0       0       0       0       0       0       0       0       0       0       0       0       0       0       0       0       0       0       0       0       0       0      
H153046 4064 prot   4426 CDYL                2.429   2.165   2.497   2.293   2.427   2.701   2.681   4.73    7.458   3.157   7.288   8.403   4.595   6.044   7.596   6.675   4.605   3.64    1.606   1.248   4.779   6.2415  3.158   5.281   4.893   8.197   5.259   4.604  
M059288 4064 prot   4007 Cdyl                2.12404 3.21414 2.59777 2.12379 2.21446 2.22133 1.62533 1.38525 5.73415 1.49289 6.19832 5.23217 6.33337 63.1105 2.87787 2.4576  1.10286 1.48    0.50236 0.8136  1.66519 3.63927 5.18675 2.39202 3.14547 6.90508 4.40919 1.58577
H154813 4065 prot   3558 DPH3                5.38    4.435   5.275   5.024   7.096   4.776   4.866   8.746   7.164   4.789   3.866   5.477   3.846   7.13    6.186   5.742   3.362   5.066   2.378   3.336   6.623   6.4725  5.845   7.502   7.065   2.824   4.936   5.308  
M021905 4065 prot   3552 Dph3                6.4209  11.5075 7.13705 6.97195 8.37031 6.77756 6.1935  12.4297 7.89424 5.19952 8.17591 8.86132 3.56214 14.2723 4.55655 3.58907 3.79411 1.52872 2.84479 2.79993 1.91048 3.25683 2.0897  6.74064 3.81604 9.79818 2.7074  10.4223
M059877 4065 pseu    245 Dph3b-ps            0       0       0       0       0       0       0       0       0       0       0       0       0       0       0       0       0       0       0       0       0       0       0       0       0       0       0       0      
H238340 4066 othe     81 AC055876.2          0       0       0       0       0       0       0       0       0       0       0       0       0.2089  0       0       0       0       0       0       0       0       0       0       0       0       0       0       0.7578 
H157077 4066 prot   5191 ZFYVE9              5.301   14.08   10.35   5.494   7.147   7.141   3.1495  7.857   7.874   4.157   6.131   8.156   8.451   9.102   5.405   5.646   4.78    4.076   4.397   1.853   3.142   4.6015  5.344   5.365   4.857   6.38    1.796   7.327  
M034557 4066 prot   6440 Zfyve9              12.3305 14.38   8.67233 14.5658 19.4026 11.7138 3.00888 19.6227 3.03216 3.46903 6.21921 7.01705 3.99497 0.9734  3.60752 2.63115 2.46711 1.1514  1.83211 1.65581 2.09624 2.19321 3.78181 3.60925 3.88251 11.5092 0.81042 8.19369
H167360 4067 prot   1095 OR51Q1              0       0.03668 0       0       0       0       0       0       0       0       0       0       0       0.0483  0       0       0       0       0       0       0       0       0       0       0       0       0       0      
M094520 4067 prot    966 Olfr635             0       0       0       0       0       0       0       0       0       0       0       0       0       0       0       0       0       0       0       0       0       0       0       0       0       0       0       0      
M094063 4067 prot    965 Olfr638             0       0       0       0       0       0       0       0       0       0       0       0       0       0       0       0       0       0       0       0       0       0       0       0       0       0       0       0      
H176742 4068 prot    965 OR51V1              0       0       0       0       0       0       0       0       0       0       0       0       0       0       0       0       0       0       0       0       0       0       0       0       0       0       0       0      
M045132 4068 prot    941 Olfr620             0       0       0       0       0       0       0       0       0       0       0       0       0       0       0       0       0       0       0       0       0       0       0       0       0       0       0       0      
M045780 4068 prot    926 Olfr624             0       0       0       0       0       0       0       0       0       0       0       0       0       0.04992 0       0       0       0       0       0       0       0       0       0       0       0       0       0      
H176239 4069 prot    938 OR51B6              0       0       0       0       0       0       0       0       0       0       0       0       0       0       0       0       0       0       0       0       0       0       0       0       0       0       0       0      
M099687 4069 prot   1074 Olfr623             0       0       0       0       0       0       0       0       0       0       0       0       0       0       0       0       0       0       0       0       0       0       0       0       0       0       0       0      
M101488 4069 prot    947 Olfr65              0       0       0       0       0       0       0       0       0       0       0       0       0       0       0       0       0       0       0       0       0       0       0       0       0       0       0       0      
M110259 4069 prot   1105 Olfr65              0       0       0       0       0       0       0       0       0       0       0       0       0       0       0       0       0       0       0       0       0       0       0       0       0       0       0       0      
H184881 406a prot   1041 OR51B2              0       0       0       0       0       0       0       0       0       0       0       0       0       0       0       0       0       0       0       0       0       0       0       0       0       0       0       0      
H183251 406a prot    982 OR51B4              0       0       0       0       0       0       0       0       0.0183  0.00695 0.0196  0.06844 0.1375  0.05108 0       0       0       0       0       0       0       0       0.03499 0       0.01822 0       0       0      
M063615 406a prot    923 Olfr64              0       0       0       0       0       0       0       0       0       0       0       0       0       0.01002 0       0       0       0       0       0       0       0       0       0       0       0       0       0      
M058200 406a prot    935 Olfr66              0       0       0       0       0       0       0       0       0       0       0       0       0       0       0       0       0       0       0       0       0       0       0       0       0       0       0       0      
H204703 406b prot   1105 OR2B3               0       0       0       0       0       0       0       0       0       0       0       0       0       0.04161 0       0       0       0       0       0       0       0       0       0       0       0       0       0      
M095286 406b prot    953 Olfr117             0       0       0       0       0       0       0       0       0       0       0       0       0       0       0       0       0       0       0       0       0       0       0       0       0       0       0       0      
M045202 406b prot    940 Olfr123             0       0       0       0       0       0       0       0       0       0       0       0       0       0.03934 0       0       0       0       0       0       0       0       0       0       0       0       0       0      
M094878 406b prot    953 Olfr130             0       0       0       0       0       0       0       0       0       0       0       0       0       0       0       0       0       0       0       0       0       0       0       0       0       0       0       0      
M043312 406b prot   1355 Olfr131             0       0       0       0       0       0       0       0       0       0       0       0       0       0       0       0       0       0       0       0       0       0       0       0       0       0       0       0      
M054890 406b prot    980 Olfr1535            0.02123 0       0       0       0       0       0       0       0       0       0       0       0       0       0       0       0       0       0       0       0       0       0       0       0       0       0       0      
H174339 406c prot   1057 OR2Y1               0       0       0       0       0       0       0       0       0       0       0       0       0       0       0       0       0       0       0       0       0       0       0       0       0       0       0       0      
M100923 406c prot    935 Olfr10              0       0       0.00549 0.01266 0.01492 0       0       0       0       0       0       0       0       0.01978 0       0       0       0       0       0       0       0       0       0       0       0       0.01034 0      
M060170 406c prot    935 Olfr1371            0       0       0.00549 0       0.02984 0.01308 0       0       0       0.0138  0       0       0       0.11866 0       0       0       0       0       0       0       0       0       0       0       0       0       0      
M062204 406c prot    935 Olfr1373            0       0       0       0       0       0       0       0       0       0       0.00649 0       0       0.04944 0       0       0       0       0       0       0       0       0       0       0       0       0       0      
M107645 406c prot    937 Olfr1380            0       0       0       0       0       0       0       0       0       0       0       0       0       0       0       0       0       0       0       0       0       0       0       0       0       0       0       0      
M095187 406c prot    935 Olfr1381            0       0       0       0       0       0       0       0       0       0       0       0       0       0.00989 0       0       0       0       0       0       0       0       0       0       0       0       0       0      
M063827 406c prot    935 Olfr1382            0       0       0       0       0       0       0       0       0       0       0       0       0       0.03955 0       0       0       0       0       0       0       0       0       0       0       0       0       0      
M107417 406c prot   1409 Olfr1383            0       0       0       0       0       0       0       0       0.0535  0.01832 0       0       0.01712 0.00656 0       0.03331 0       0       0       0.00586 0       0.00723 0       0.00391 0       0       0       0      
M044170 406c prot   1033 Olfr1384            0       0       0       0       0       0       0       0       0       0       0       0       0       0.00895 0       0       0       0       0       0       0       0       0       0       0       0       0       0      
M059729 406c prot    929 Olfr1385            0       0       0       0       0       0       0       0       0       0       0       0       0       0       0       0       0       0       0       0       0       0       0       0       0       0       0       0      
M108167 406c prot   1978 Olfr1386            0       0       0       0       0       0       0       0       0       0       0       0       0       0       0       0       0       0       0       0       0       0       0       0       0       0       0       0      
M063386 406c prot    935 Olfr1387            0       0       0       0       0       0       0       0       0       0       0       0       0       0       0       0       0       0       0       0       0       0       0       0       0       0       0       0      
M047702 406c prot    935 Olfr1388            0       0       0       0       0       0.01308 0       0       0       0       0       0       0.0387  0.15822 0.6877  0.1506  0       0       0       0       0       0       0       0       0       0.00989 0       0      
M107573 406c prot   1072 Olfr1389            0       0.00531 0       0       0       0       0       0       0       0       0       0       0       0.04312 0       0       0       0       0       0       0       0       0       0       0       0       0       0      
M045421 406c prot    935 Olfr1390            0       0       0       0.00422 0       0       0       0       0       0.0069  0       0       0       0.00989 0       0       0       0       0       0       0       0       0       0       0       0       0       0      
M101874 406c prot    935 Olfr1391            0       0       0       0       0       0       0       0       0       0       0       0       0       0       0       0       0       0       0       0       0       0       0       0       0       0       0       0      
M101750 406c prot    935 Olfr1392            0.2003  0.02436 0.02196 0.01266 0.01492 0.35306 0.02025 0.007   0.06639 0.24156 0.01298 0       0.0516  1.34485 0.05429 0.02008 0       0.01755 0       0.0971  0.07733 0.08713 0.07472 0.01178 0.0328  0.01484 0.02067 0      
M059864 406c prot    935 Olfr1393            2.69298 0.01218 0.14822 0.02955 0       3.8837  0.74919 0.049   0.01423 0.55904 0       0       0.0129  3.2138  0.08144 0.08032 0.01234 0       0.04263 0.26482 0.14361 0.03267 0       0.02355 0.02187 0       0.11371 0      
H168131 406d prot   1211 OR2B2               0       0       0       0       0       0       0       0       0       0       0       0       0       0.03406 0       0       0       0       0       0       0       0       0       0       0       0       0       0      
M108674 406d prot   1195 Olfr1359            0       0       0       0       0       0       0       0       0       0       0       0       0       0.06963 0       0       0       0       0       0       0       0       0       0       0       0       0       0      
M108534 406d prot    991 Olfr1360            0       0       0       0       0       0       0       0       0       0       0       0       0       0       0.00854 0       0       0       0       0       0       0       0       0       0       0       0       0      
H112763 406e prot   3743 BTN2A1              4.218   21.4    6.321   5.001   6.962   5.771   6.0145  3.551   14.67   9.074   14.2    18.42   14.07   10.62   13.44   13.58   9.668   8.947   4.036   3.756   15.15   13.315  12.48   15.55   16.21   8.638   27.59   12.11  
H124508 406e prot   5624 BTN2A2              0.7478  6.915   0.6191  0.7533  1.126   1.225   0.90515 0.3415  1.701   1.829   2.369   3.964   3.881   2.663   2.338   2.899   3.089   1.458   1.052   0.798   3.207   2.08    4.485   2.739   4.922   2.751   7.161   2.56   
M053216 406e prot   2362 Btn2a2              0.13215 0.0916  0.42375 0.45788 0.53161 0.11388 0       0.01108 0.01502 0       0.01027 0.04651 0.01021 0.15658 0.00716 0.08346 0.38103 0       0       0       0.00875 0       0       0       0.00433 0.03132 0.02864 0.23393
H026950 406f prot   4287 BTN3A1              2.871   8.315   2.623   2.711   3.762   2.858   2.6835  1.107   6.964   4.964   9.405   11.54   11.93   3.16    7.169   8.995   7.19    6.134   4.948   4.556   17.67   7.1405  11.77   4.307   16.57   7.678   44.1    6.747  
H186470 406f prot   4104 BTN3A2              2.186   2.093   1.634   2.157   3.277   2.12    3.0085  1.119   6.091   6.221   8.261   11.64   8.905   3.585   7.184   7.893   6.145   5.284   3.012   4.288   15.65   6.4515  14.76   4.72    15.8    7.859   41.38   7.737  
H111801 406f prot   3077 BTN3A3              2.566   4.029   3.022   2.765   3.691   2.74    3.203   0.9599  4.364   4.416   8.016   11.66   8.795   2.174   7.151   7.984   4.546   3.999   1.738   3.638   11.13   5.442   13.06   4.349   15.97   5.614   30.87   7.919  
M092618 406f prot   1742 Btnl6               0       0       0       0       0.00801 0       0.00543 0.00376 0.00509 0.0037  0.22637 0.01051 0.01385 0.01592 0.03885 0.01078 0       0.02825 0       0.00948 66.3724 20.3199 0.00501 0       0.09389 0.00265 0.7934  0      
H099338 4070 prot   5213 CATSPERG            0.2409  3.302   0.2515  0.2599  0.2315  0.2109  0.10489 0.06066 0.2688  0.2659  0.312   0.412   0.3463  34.76   0.3092  0.4521  0.4043  0.2467  0.1675  0.1648  0.4404  0.2551  0.1603  0.293   0.4327  0.6723  0.372   0.7902 
M049676 4070 prot   7021 Catsperg1           0.09781 0.15165 0.32313 0.38679 0.83262 0.11319 0.23864 0.09136 1.19106 0.19485 0.19096 0.20342 0.67    65.2834 1.08693 0.99211 0.08874 0.118   0.02555 0.05407 0.11475 0.16825 0.19651 0.4642  0.95801 0.64473 0.55614 0.1574 
M049123 4070 prot   7008 Catsperg2           0.01188 0.00487 0.01831 0.03098 0.69082 0.00349 0.04187 0       0.0019  0.00645 0       0       0.01033 47.7492 0.00241 0       0.01646 0.02926 0       0       0.00442 0.01162 0.00997 0       0.03063 0.00132 0.04275 0      
H112306 4071 prot    625 RPS12               434     282.5   275.6   385.8   396.4   398.4   399.55  433.6   999.3   729.8   1230    1153    2392    464.8   1050    1228    1003    859.9   1116    378.1   839.7   856.4   674.2   692.3   929     1730    1315    839.1  
M061983 4071 prot    470 Rps12               371.823 349.724 392.079 183.954 221.3   341.014 526.197 324.023 1838.51 1181.85 1812.61 2470.96 2795.31 784.974 1761.02 1279.93 2.74954 1358.83 3.09556 643.59  1906.63 2847.35 859.759 487.739 1410.64 2462.39 3964.61 12.9317
M067038 4071 prot    493 Rps12-ps3           0.04221 2.48304 8.22495 0.04003 0.0566  0.0248  2.95697 0.10622 42.4419 6.87193 8.61383 0.03714 14.8997 1.44408 14.1408 10.4349 0       1.68042 0       2.10939 8.98795 13.6535 0.53139 0.17867 2.2186  0.41267 17.2912 0      
H255713 4072 prot    923 OR4D2               0       0       0       0       0       0       0       0       0       0       0       0       0       0       0       0       0       0       0       0       0       0       0       0       0       0       0       0      
M093839 4072 prot    935 Olfr462             0.02226 0       0.00549 0       0       0       0       0       0       0       0       0       0       0       0       0       0       0       0       0       0       0       0       0       0       0       0       0      
M093920 4072 prot    935 Olfr463             0       0       0.01098 0       0       0       0       0       0       0       0       0       0       0.00989 0       0       0       0       0       0       0       0       0       0       0       0       0       0      
H265681 4073 prot   1165 RPL17               122     173.8   101.3   101.6   126.2   133     137.85  108.5   340.5   232.4   388.2   434.6   821.4   141.3   334.2   399.2   298.1   323.1   445.2   119.6   275.9   321.55  259.8   269.4   264.9   429.9   366.1   310.2  
M057818 4073 pseu   1806 1600029O15Rik       0.48394 0.00631 0.72473 1.96264 0.54077 0.8327  0.06814 0.029   0.02946 0       0.00672 0.11152 0.03339 0.22014 0.11243 0.16634 0       0       0.03311 0       0.00572 0.01128 0.01451 0.06097 0.00566 0.30211 0       0      
M066475 4073 pseu    554 Gm10268             0.3005  0.01028 0.10191 0.12825 0.45331 0.37518 0.01709 0.01182 0.08804 0       0.29566 0.66102 0       0.03338 0.04581 0.03389 0.02083 0.01481 0.2878  0.0149  0       0       0       0.13912 0.01845 0.45069 0       0.99736
M062328 4073 prot    768 Rpl17               263.341 195.26  245.752 172.657 173.126 243.765 75.951  203.963 706.234 120.945 836.638 1171.93 98.7865 86.1743 114.734 105.867 5.78416 18.9574 8.46001 67.5318 55.1946 91.8092 19.1478 370.199 88.7517 1086.97 159.422 24.821 
H111775 4074 prot    569 COX6A1              357.4   133     267.2   285.4   257.1   250.3   43.04   9.433   116.3   202     132.5   91.77   79.84   121.7   108.7   118.9   100.3   155.9   70.97   126.4   170.1   171.65  144     121.2   109.3   130.4   114.7   131.1  
H226976 4074 prot    570 COX6A1P2            109.4   46.68   93.04   82.21   79.42   83.59   15.075  3.305   37.37   66.65   43.03   29.44   26.96   43.28   34.09   37.35   34.34   50      22.68   42.94   54.45   57.485  50.08   37.02   35.31   39.83   38.61   43.25  
M041697 4074 prot    700 Cox6a1              453.852 654.893 775.615 224.965 245.831 352.506 229.581 15.3355 387.952 1841.07 325.308 244.129 1226.3  259.003 885.231 1542.14 116.141 2582.99 36.4156 992.696 2676.34 2634.75 2277.69 789.412 775.219 219.154 523.733 409.273
H179914 4075 prot   1475 ITLN1               0.02066 0.0268  0.0255  0.01919 0.02339 0.02331 1.4528  0.04794 0.2958  0.2884  0.06144 0.05173 1.805   1.106   0.07933 0.07453 0.8757  1.733   0.1614  0.3805  25.69   16.1827 0.08131 2.576   0.8087  0.05847 0.6785  0.1069 
H158764 4075 prot   1493 ITLN2               0       0.05    0       0       0       0       0.0969  0       0.02966 0.02662 0.06914 0       0.8769  0.2332  0       0       0.0246  0.04036 0.01595 0.06529 33.4    0.02264 0       0.1169  4.498   0.09795 0.03215 0      
M038218 4075 pseu    318 Gm9765              0       0       0       0       0       0       0       0       0       0       0       0.34548 0.11379 0       0.07982 0.20665 0.03628 0.46429 0       0       0.45473 0       0.08238 0       0.16073 0       0.36472 0      
M038209 4075 prot   1133 Itln1               0       0.01005 0.00906 0       0       0       0.05013 0       0.03131 0.01139 0.03213 0.33938 0.92618 0.51411 0.15681 0.12428 0.05092 15.9271 0       0       1036.56 2.24699 0.04624 0       0.43307 0       0.72509 0      
H172757 4076 prot   4966 CFL1                83.5    89.94   114     94.87   90.01   87.75   42.985  18.13   78.58   90.65   79.23   101.7   54.38   63.58   87.5    84.2    64.45   82.04   23.68   36.24   142.1   117.285 67.89   125.7   114.5   79      148.1   68.69  
M056201 4076 prot   2350 Cfl1                300.399 286.953 316.147 235.586 212.893 283.83  59.0727 14.9631 212.851 157.82  221.934 266.473 238.339 98.3957 217.225 258.119 21.5888 157.291 8.2096  93.3548 233.449 212.294 184.75  116.228 221.007 143.498 361.134 102.866
M053038 4076 pseu    497 Gm6180              4.48008 4.2502  6.68191 1.65986 3.3125  4.9201  0.59044 0.36877 6.41451 2.05148 5.96895 2.32102 1.86871 0.68832 5.0899  2.00219 0.13929 1.13877 0       1.11263 1.30929 1.88504 2.17873 2.49236 1.15179 0.93964 3.09203 0      
H243244 4077 prot   3819 STON1               0.7444  3.627   0.3664  0.6822  1.117   0.463   2.24    0.7786  24      4.351   8.01    20.85   12.48   0.8832  11.42   7.777   1.832   2.617   0.9773  0.5366  3.526   16.9695 3.161   7.393   9.034   2.218   4.907   4.208  
H068781 4077 prot    453 STON1-GTF2A1L       0.0317  0.08262 0       0       0.03697 0       0.07629 0       1.511   0.1437  0.3434  0.9554  0.411   6.125   0.3044  0.2416  0.03596 0.1981  0       0       0.202   1.6941  0.08927 0.5019  0.3213  0.06592 0.2386  0.2581 
M033855 4077 prot   4513 Ston1               0.66398 0.60936 0.61985 0.99181 1.3417  0.57163 2.53172 0.82818 7.8923  4.99888 4.45081 8.34979 4.86958 5.99045 5.41972 2.89553 1.17096 0.78517 0.37538 1.43013 0.97498 2.78671 1.82273 2.00549 8.49845 1.31757 2.29793 5.32581
H180071 4078 prot   5163 ANKRD18A            0.3228  0.09334 0.2341  0.614   0.5355  0.6936  0.185   0       0.1203  0.4855  0.2683  0.00563 0.02427 6.473   0.0063  0.1522  0.2842  0.2704  0.8093  0.1923  0.2915  0.17255 0.01571 0.00688 0.1579  0.6378  0.02856 1.644  
H230453 4078 prot   5442 ANKRD18B            0.2645  1.516   0.2551  0.1498  0.1315  0.03311 0.00814 0.00798 0.359   0.01274 0.3025  0       0       1.69    0       0.00737 0.01606 0.00494 0.02182 0.009   0.00785 0.0122  0       0       0.00971 0.4085  0       0.04783
H196774 4078 prot   3425 ANKRD20A1           0.08004 0.1983  0.1735  0.08744 0.132   0.1368  0.09941 0.0111  0.04057 0.04903 0.1026  0.05692 0.0574  1.325   0.08362 0.1025  0.1026  0.03601 0.1836  0.02297 0.08097 0.07053 0.02947 0.02733 0.1485  0.09011 0.1182  0.1635 
H183148 4078 prot   3428 ANKRD20A2           0.02155 0.0461  0.04472 0.02605 0.03237 0.04482 0.02891 0       0.01146 0.01303 0.0207  0.00977 0.00978 0.342   0.0118  0.01852 0.02652 0       0.04355 0       0.01624 0.01366 0.00653 0       0.03915 0.0181  0.02821 0.02682
H132498 4078 prot   5475 ANKRD20A3           0.05592 0.1099  0.1223  0.07915 0.09672 0.1153  0.05601 0.00448 0.01533 0.02193 0.03713 0.01605 0.01505 0.572   0.02181 0.03063 0.03903 0.01364 0.06468 0.01254 0.03243 0.03258 0.01034 0.008   0.06906 0.02846 0.0612  0.05992
H172014 4078 prot   4122 ANKRD20A4           0.06255 0.2239  0.111   0.06297 0.07307 0.1105  0.07174 0.01193 0.05383 0.0449  0.07262 0.05291 0.05402 0.5257  0.05875 0.06123 0.09143 0.03993 0.1187  0.01843 0.1098  0.07325 0.02473 0.0289  0.06763 0.06502 0.06298 0.1046 
M096265 4078 prot   2504 4930467E23Rik       0.00831 0.00227 0.0123  0       0.00557 0.01465 0       0       0.00354 0.00258 0       0       0       0.90095 0       0       0       0       0       0       0       0       0       0       0       0       0       0      
M020481 4078 prot   5187 Ankrd36             0       0.0022  0       0.00152 0.00269 0       0.0219  0       0       0.00995 0       0       0.0279  56.4894 0       0       0       0       0       0.00955 0       0       0       0.00106 0.00197 0.00357 0.00745 0      
M074449 4078 prot   2512 Gm15319             0       0.03173 0.02861 0.00943 0.01666 0.0146  0.00754 0.00261 0.00706 0.00771 0.00242 0       0.0048  0.99746 0.00674 0.00747 0       0       0       0       0       0       0       0       0       0       0       0      
H268343 4079 prot    680 AC012414.1          0       0       0       0       0       0       0       0       0       0       0       0       0       0.1285  0       0       0       0       0       0       0       0       0       0       0       0       0       0      
H261239 4079 pseu   6392 ANKRD26P1           0.00674 0.01298 0.00999 0.00594 0.0372  0.02916 0.02163 0.00592 0.02568 0.00456 0.00566 0.0047  0.00702 47.7    0.00736 0.0122  0.00754 0.00604 0.00684 0       0.00617 0.00973 0.00744 0.04973 0.00745 0.00505 0.01485 0.00783
H204788 4079 prot   2016 CR769776.1          0.1056  0.2891  0.1764  0.1278  0.1937  0.2731  0       0       0.02596 0.02474 0       0.02381 0.02127 1.074   0       0       0.02315 0       0.02059 0       0.03941 0.0358  0.01224 0.01606 0       0       0.03835 0.08635
H233917 4079 prot   2267 POTEB               0       0       0       0       0       0       0       0       0       0       0       0       0       0.36    0       0       0       0       0       0       0       0       0       0       0       0       0       0      
H183206 4079 prot   6700 POTEC               0       0       0       0       0.00241 0       0       0       0       0       0       0       0       7.394   0       0       0       0       0.01176 0       0       0       0       0       0       0       0       0      
H166351 4079 prot   1815 POTED               0       0       0       0       0       0       0       0       0       0       0       0       0       3.843   0       0       0       0       0       0       0       0       0       0       0       0       0       0      
H188219 4079 prot   1555 POTEE               0       0       0       0       0       0       0       0       0       0       0       0       0       0.835   0       0       0       0       0       0       0       0       0       0       0       0       0       0      
H196604 4079 prot   4351 POTEF               0       0       0       0       0       0       0.00396 0       0       0       0       0       0       0.8558  0       0       0       0       0       0       0       0       0       0       0       0       0       0      
H222036 4079 prot   7217 POTEG               0       0       0       0       0       0       0       0       0.00225 0       0       0       0       0.692   0       0       0       0       0       0       0       0       0       0       0       0       0       0      
H198062 4079 prot   1998 POTEH               0       0       0       0       0       0       0       0       0       0       0       0       0       1.631   0       0       0       0       0       0       0       0       0       0       0       0       0       0      
H196834 4079 prot   6695 POTEI               0       0       0       0       0.00757 0       0.04023 0       0       0       0       0       0       1.602   0       0.0048  0       0.04184 0.01246 0       0       0       0       0       0       0       0       0      
H222038 4079 prot   3058 POTEJ               0       0       0       0       0       0       0.01128 0       0       0       0       0       0       0.5001  0       0       0       0.01193 0       0       0       0       0       0       0       0       0       0      
H187537 4079 prot   7216 POTEM               0       0       0       0       0       0       0       0       0       0       0       0       0       1.034   0       0       0       0       0       0       0       0       0       0       0       0       0       0      
M027157 4079 prot   2415 4930430A15Rik       0       0       0.00425 0       0       0       0       0       0       0       0       0       0       6.34768 0       0       0       0       0       0       0       0       0       0       0.00423 0       0       0      
M026774 4079 prot   1992 4931423N10Rik       0.03134 0.34585 0.27055 0.17833 0.09805 0.178   0       0.03943 0.08236 0.00648 0       0       0       9.62647 0       0       0.01158 0       0.01001 0       0.04667 0.00511 0       0.01935 0       0.03018 0.01456 0      
M063932 4079 prot   2000 Poteg               0       0       0       0       0       0       0       0       0       0       0       0       0       0.11095 0       0       0       0       0       0       0       0       0       0       0       0       0       0      
H122026 407a prot   1257 RPL21               3.374   5.249   3.169   3.734   3.903   4.215   3.809   4.115   5.821   4.625   7.597   7.282   12.55   3.802   7.03    7.804   4.713   5.035   4.817   2.545   5.115   5.575   3.54    5.339   6.313   9.113   6.663   6.068  
M066180 407a pseu    482 Gm10155             0       0.03544 0.05324 0.06551 0.26051 0       0       0.01358 0.08279 0       0.07552 0.18994 0       0       0       0       0.07181 0       0       0       0       0.02113 0       0.11422 0       0.66191 0       0      
M068397 407a pseu    482 Gm10240             0       0.02363 0.06389 0.01638 0.20262 0.02537 0.03928 0       0.046   0.02678 0.22655 0.03799 0       0.01918 0.03511 0       0.02394 0       0.0827  0       0       0       0       0.01142 0       0.1343  0       0      
M078125 407a pseu    482 Gm10916             0.30221 0       0       0       0.17367 0.45659 0       0       0       0       0.45311 0.72178 0       0       0       0       0.04788 0       0.04135 0       0       0       0       0       0       0.05756 0.02005 0      
M056849 407a pseu    488 Gm16415             0.08528 0       0       0.03235 0.34308 0.02505 0       0       0.00909 0       0.06216 0.30017 0       0       0.03467 0       0.16551 0       0.04084 0       0       0       0       0.02256 0       0.29372 0.01981 0.56612
M095940 407a pseu    482 Gm16416             0       0.01181 0.01065 0       0.14473 0.02537 0       0       0.0184  0       0.01259 0.30391 0       0       0       0       0.02394 0       0.04135 0       0       0       0       0.01142 0       0.27819 0       0      
M059483 407a pseu    479 Gm5528              0       0       0       0.05768 0.05825 0.1021  0.01976 0       0.00926 0       0.01267 0.22936 0       0       0       0       0.02409 0       0.16643 0       0       0       0       0.01149 0       0.33785 0       0.57676
M069986 407a pseu    482 Gm8054              0       0.02363 0.0426  0.02457 0.02895 0.05073 0.01964 0.04074 0.19318 0.06694 0.07552 0.56982 0       0       0.03511 0       0.14363 0       0.1654  0       0       0       0.01812 0.18275 0       0.24942 0       0      
M061242 407a pseu    482 Gm9104              0.08635 0.27169 0.26622 0.11465 0.34735 0.1522  0       0.0679  0.22998 0.02678 0.40276 0.30391 0       0       0.12287 0       0.02394 0       0       0       0       0.02113 0       0.9937  0.06362 0.70987 0       0      
M041453 407a prot   3394 Rpl21               67.4434 41.555  49.6038 52.2386 30.5304 62.8542 13.4294 57.5917 137.745 20.0266 188.701 299.099 9.54914 18.9249 18.5811 12.0235 0.40115 2.28866 0.60484 7.30502 4.16926 11.4945 2.05319 104.415 15.9778 261.005 20.509  2.19778
M105359 407a pseu    479 Rpl21-ps10          0.3041  0.05943 0.04286 0.04944 0.55341 0.1021  0.03952 0.09566 0.10182 0.01347 0.11399 0.53517 0.02518 0       0.05299 0.0196  0.07226 0       0.20804 0       0       0       0       0.42526 0       0.34751 0       0.57676
M105144 407a pseu    479 Rpl21-ps11          0.04344 0.09509 0.07501 0.05768 0.17476 0.02552 0       0.72426 0.14811 0       0.13932 0.07645 0.02518 0       0       0       0       0       0.04161 0       0       0       0       0.88499 0       0.17375 0.02018 0.57676
M058700 407a pseu    479 Rpl21-ps12          0.04344 0.27339 0.51435 0.02472 0.14563 0.05105 0       0       0.25919 0       0.038   0.68807 0       0.07721 0.03533 0       0.04818 0       0.12482 0       0       0       0       0.08045 0.04268 0.25098 0.04035 0.57676
M056777 407a pseu    482 Rpl21-ps13          0.04317 0       0.0426  0.05732 0       0.10146 0       0       0.0184  0.01339 0.02517 0.41787 0       0.24937 0.01755 0       0       0       0.04135 0       0.02143 0       0       0.01142 0       0.16308 0       1.71952
M062152 407a pseu    482 Rpl21-ps14          0.08635 0.01181 0       0       0.02895 0.12683 0       0       0       0       0.06293 1.25361 0       0       0.03511 0       0.02394 0       0       0       0       0       0       0.01142 0       0.16308 0       0.57317
M060566 407a pseu    482 Rpl21-ps3           0.08635 0.01181 0.03195 0.03276 0.40524 0       0.01964 0.1358  0.046   0       0.01259 0.72178 0       0       0       0       0.14363 0       0.2481  0       0       0.02113 0       0.17133 0.02121 0.41249 0.02005 1.14634
M072714 407a prot    440 Rpl21-ps4           0       0       0       0.00897 0.22196 0       0       0       0.01008 0.01467 0       0.33291 0       0.02101 0       0       0.05245 0       0.0453  0       0       0       0       0.01251 0       0.09458 0.02197 0      
M094256 407a pseu    482 Rpl21-ps7           0.04317 0.02363 0.03195 0.02457 0.08684 0.0761  0       0.01358 0.14719 0       0.05035 0.37988 0       0.01918 0       0       0.04788 0       0       0       0       0       0       0.03427 0       0.2686  0       2.29269
H198390 407b prot    744 KRTAP13-1           0       0       0       0       0       0       0       0       0       0       0       0       0       0.2542  0       0       0       0       0       0       0       0       0       0       0       0       0       0      
H182816 407b prot    848 KRTAP13-2           0       0       0       0       0       0       0       0       0       0       0       0       0       0.07551 0       0       0       0       0       0       0.04844 0.0729  0       0       0       0       0       0      
H240432 407b prot    703 KRTAP13-3           0       0       0       0       0       0       0       0       0       0       0       0       0       0       0       0       0       0       0       0       0       0       0       0       0       0       0       0      
H186971 407b prot    644 KRTAP13-4           0       0       0       0       0       0       0       0       0       0       0       0       0       0       0.1027  0       0       0       0       0       0       0       0       0       0       0       0       0      
M050704 407b prot    793 2310061N02Rik       0       0       0       0       0       0       0       0       0       0       0       0       0       0.01166 0       0       0       0       0       0       0       0       0       0       0       8.30297 0       0      
M056350 407b prot    747 Krtap13-1           0       0       0.00687 0       0       0       0       0.0701  0       0       0.27612 0       0       0.01238 0       0       0       0       0       0       0       0       0       0       0.02737 196.934 0       0      
H186970 407c prot    473 KRTAP15-1           0       0       0       0       0       0       0       0       0       0       0       0       0       0       0       0       0       0       0       0       0       0       0       0       0       0       0       0      
M048830 407c prot   1027 2310057N15Rik       0       0       0       0       0       0       0       0       0       0       0       0       0       0       0       0       0       0       0       0       0       0       0       0       0       0       0       0      
M009047 407c prot    586 Gm5965              0       0       0       0       0       0       0       0       0       0       0       0       0       0.09467 0       0       0       0       0       0       0       0       0       0       0       0.20515 0       0      
M050224 407c prot    881 Krtap13             0       0       0       0       0       0       0       0       0       0       0       0       0       0.09445 0       0       0       0       0       0       0       1.16744 0       0       0       0.05773 0       0      
H184840 407d prot   1468 TMED9               26.04   23.98   28.99   25.58   32.1    29.8    36.485  18.81   48.04   67.94   62.16   56.03   49.33   55.54   54.64   59.87   94.43   74.93   105.9   79.98   56.82   53.32   73.56   81.41   79.18   60.09   87.2    74.78  
M004821 407d prot    758 Tmed11              0       0       0       0.00521 0       0       0       0       0       0       0       0       0       0       0       0       0       0       228.121 0       0.2044  0.05374 0       0       0       0       0.44627 0      
M058569 407d prot   1415 Tmed9               63.3693 43.0384 43.7357 62.2449 42.8907 62.6875 36.5935 26.3399 77.9655 44.6653 132.376 186.675 50.105  21.7327 55.845  27.4928 112.586 30.8794 10.0567 33.4219 13.161  44.0654 35.2138 31.9621 41.5243 123.911 35.4634 134.327
H117262 407e prot   2857 GPR89A              1.932   5.504   2.553   2.082   3.207   2.138   1.926   1.955   3.462   4.254   3.933   4.542   4.315   7.406   3.784   4.208   3.813   4.608   3.92    3.195   5.467   3.0415  4.447   2.61    3.607   4.219   4.281   3.595  
H188092 407e prot   5131 GPR89B              0.1037  0.3793  0.1529  0.1167  0.165   0.1269  0.14115 0.1548  0.2941  0.2545  0.3069  0.3562  0.3764  0.5255  0.2945  0.3262  0.3333  0.3357  0.2935  0.1797  0.4185  0.2126  0.3285  0.2299  0.2714  0.3158  0.2443  0.2678 
H196644 407e prot   2427 GPR89C              0.03672 0.2296  0.06649 0.04257 0.07609 0.03813 0.02967 0.02571 0.096   0.2437  0.08441 0.1067  0.09175 0.1114  0.08462 0.09882 0.06302 0.09369 0.08518 0.1455  0.1734  0.06793 0.06017 0.07145 0.08114 0.09385 0.1039  0.07546
M028096 407e prot   5350 Gpr89               5.66715 4.86462 5.47721 6.79351 8.36848 5.33393 4.98786 4.47673 3.68888 7.8643  3.471   5.4486  5.75354 5.58727 6.88698 5.78347 4.86548 2.67691 2.21655 7.67335 10.4389 7.43669 4.14915 3.07476 5.01936 4.02052 4.30861 5.26718
H169446 407f prot   3734 MMGT1               4.37    5.783   4.891   4.099   6.812   6.929   5.923   6.515   10.4    5.953   7.602   10.53   8.021   2.485   10.26   8.927   7.216   7.665   5.071   2.009   6.997   9.2555  4.525   12.73   9.637   7.664   6.448   8.567  
M061273 407f prot   4230 Mmgt1               11.7231 10.4895 7.937   10.1413 10.4193 10.8824 8.59114 13.1826 8.68866 6.55986 10.7965 12.2631 2.12719 0.66229 7.03839 5.43727 7.45486 1.03548 4.98023 2.89357 0.7594  1.80315 1.84765 11.2411 4.03328 13.2177 1.76621 6.72711
M048497 407f prot   4894 Mmgt2               2.43215 1.47519 2.31783 1.83243 2.27209 1.63136 0.89942 0.48952 7.53881 2.34309 3.84028 9.94084 3.63773 0.5781  2.16266 1.92011 2.41658 1.50842 1.14027 0.25971 1.41826 2.88604 3.19751 1.12604 2.57956 2.50462 1.93932 8.63693
H175792 4080 prot   3262 RUVBL1              3.724   4.241   4.141   3.786   5.478   5.032   6.1495  3.214   8.042   6.824   7.549   8.773   6.907   17.49   6.507   7.623   5.291   5.03    3.542   3.501   6.006   6.0315  8       5.211   7.026   6.487   10.36   7.426  
M079076 4080 prot    538 Gm3086              1.6632  2.60342 2.27064 1.25457 1.2707  1.56808 0.0176  0.073   0.04121 0.09596 0.4285  0.17017 0       2.90437 0.04718 0.0349  0.15013 0.06098 0.07409 0       0.0192  0.03786 0.08116 0.05116 0       0.02578 0.07186 1.02702
M030079 4080 prot   1887 Ruvbl1              13.0789 16.218  15.3222 10.7976 9.68568 13.626  6.06997 9.7092  15.5858 9.29146 21.3955 16.9324 23.9636 12.71   12.9799 10.5418 1.56534 4.63805 0.9717  6.70945 5.36967 7.32855 6.61762 6.81531 10.0813 8.65947 14.6742 5.85625
H089009 4081 prot   2008 RPL6                96.44   95.99   69.84   76.71   90.62   91.27   77.115  107.2   205.4   129.2   208     242.7   366.6   49.99   194.4   206.4   158.7   174.1   181.1   73.32   139.6   174     157.7   149.7   142.8   232.9   183.9   169    
M057605 4081 pseu    887 Gm6807              0.68035 0.54562 0.54395 0.1335  0.15729 0.42731 0.28815 0.87079 1.51464 0.37103 1.98344 0.53672 0.06799 0.18763 0.17169 0.11642 0.05203 0.00925 0.06741 0.16749 0.01164 0.03444 0.01969 1.17927 0.11524 0.93831 0.08717 2.18025
M029614 4081 prot   3134 Rpl6                52.3155 44.9116 44.703  42.1465 44.0591 49.093  25.7011 53.5619 144.773 42.4988 313.543 162.987 59.4387 16.1463 54.0482 43.6431 7.37065 24.3246 4.48973 25.7267 25.4199 46.3222 31.0931 54.5405 34.2641 220.042 69.5209 25.7404
H205420 4082 prot   2301 KRT6A               0.1101  0.3682  0.2946  0.1724  0.2123  0.1737  0.30915 0.2407  1.563   0.4309  1901    0.6939  0.7012  0.7532  0.2949  0.8964  11.21   0.7105  0.6368  0.5535  0.4589  0.4755  0.515   0.4654  0.7533  167.3   0.7288  0.4559 
H185479 4082 prot   2273 KRT6B               0.02092 0.06285 0.05618 0.03625 0.03056 0.0324  0.05686 0.04836 0.1298  0.06217 46.01   0.098   0.07864 0.2265  0.05579 3.617   18.08   0.08904 0.1461  0.06961 0.07543 0.07794 0.06906 0.06261 0.06131 76.4    0.0834  0.05945
H170465 4082 prot   2280 KRT6C               0.01306 0.03185 0.01736 0.01499 0.01295 0.00849 0.02058 0.01402 0.12    0.03707 56.74   0.05284 0.05058 0.06183 0.01734 0.1744  0.8678  0.06181 0.05353 0.04471 0.03731 0.03644 0.03754 0.03401 0.02913 5.032   0.05633 0.02261
M064232 4082 prot   1650 Gm5414              0       0       0       0       0       0       0       0       0       0       0.0478  0       0       0       0       0.00569 0       0       0       0       0       0       0       0       0       0.3671  0       0      
M058354 4082 prot   2247 Krt6a               0.00926 0       0       0       0       0       0       0.04661 0.00395 0       3596.62 0.14668 0.11273 0.03703 0       1.44135 0.00513 11.1994 0       0       0       0.01813 0       0       1.61953 38.7907 0       0      
M023041 4082 prot   2217 Krt6b               0       0       0       0       0       0       0       0       0       0       3439.72 0.08259 0.24482 0.01668 0       0       0       16.2421 0       0       0.02329 0       0       0       0.31815 2.09603 0       0      
H263751 4083 othe     77 AL122127.1          0       0       0       0       0       0       0       0       0       0       0       0       0       0       0       0       0       0       0       0       0       0       0       0       0       0       0.8172  0      
H211896 4083 IG     2756 IGHG1               0.4132  0.4083  0.2923  0.2935  0.2899  0.3064  1.18    0.466   6.219   14.38   17.32   9.826   7.49    2.357   4.975   11.31   52.7    60.57   1.507   22.82   115.6   14.1775 2.66    11.34   158.8   1.098   2381    10.96  
H211893 4083 IG      834 IGHG2               0.2541  0.2281  0.2167  0.2061  0.1757  0.1942  1.02845 0.4535  1.655   9.268   13.92   4.373   4.155   1.918   5.652   10.47   99.77   22.41   1.249   18.9    125.6   26.687  2.234   8.257   75.7    1.087   1988    5.152  
H211892 4083 IG     1106 IGHG4               0.1685  0.1171  0.08582 0.1048  0.09863 0.09173 0.22165 0.07966 0.3565  2.118   2.732   1.46    1.129   1.13    0.7149  1.705   9.036   6.464   0.2668  12.12   33.77   5.3312  0.4832  1.292   15.58   0.2126  533     6.956  
M076614 4083 IG     2586 Ighg1               0.01609 0.0022  0       0.01374 0       0       0       0.34677 0.00171 0.0524  0.3167  1.10457 0.54571 0.06078 0.14068 13.2247 11.7123 0.4504  0.02312 0.13724 7.78455 27.7384 0.03039 0.01703 0.24508 0.35224 20.5148 0.96149
H255223 4084 prot   1011 OR5M11              0       0       0       0       0       0       0       0       0.09046 0       0       0       0       0.04787 0       0       0       0       0       0       0       0       0       0       0       0       0       0      
M057207 4084 prot    974 Olfr1028            0       0       0       0       0       0       0       0       0       0       0       0       0       0       0       0       0       0       0       0       0       0       0       0       0       0       0       0      
M059873 4084 prot    974 Olfr1029            0       0       0.01581 0.00405 0.04297 0       0.08747 0.00672 0.01366 0       0       0       0.12384 0.08543 0       0       0       0       0.02046 0.01695 0.0106  0       0.0269  0.02826 0       0       0       0      
H255012 4085 prot    947 OR5M1               0       0       0       0       0       0       0       0       0       0       0       0       0       0       0       0       0       0       0       0       0       0       0       0       0       0       0       0      
H254834 4085 prot   1051 OR5M10              0       0       0       0       0       0       0       0       0       0       0       0       0       0       0       0       0       0       0       0       0       0       0       0       0       0       0       0      
M057761 4085 prot    947 Olfr1022            0       0       0       0       0       0       0       0       0       0       0       0       0       0       0       0       0       0       0       0       0       0       0       0       0       0       0       0      
M050128 4085 prot    935 Olfr1023            0       0       0       0       0       0       0       0       0       0       0       0       0       0       0       0       0       0       0       0       0       0       0       0       0       0       0       0      
H174937 4086 prot   1050 OR5M3               0       0       0       0       0       0       0       0       0       0       0       0       0       0       0       0       0       0       0       0       0       0       0       0       0       0       0       0      
M042796 4086 prot    932 Olfr1032            0       0       0       0       0       0       0.01016 0       0       0       0       0       0       0       0       0       0       0       0       0       0       0       0       0       0       0       0       0      
M045392 4086 prot    932 Olfr1033            0.04466 0.12218 0.09362 0.0847  0.01497 0.03936 3.10798 0.08428 3.70606 0.59546 0.1432  0.58939 2.08362 0.86308 1.74293 0.65472 0       0.17602 0.06415 2.7718  0.05541 0.19667 0.49659 2.86491 0.60324 0.22821 0.53925 0      
H150269 4087 prot    932 OR5M9               0       0       0       0       0       0       0       0       0       0       0       0       0       0       0       0       0       0       0       0       0       0       0       0       0       0       0       0      
M102091 4087 prot    932 Olfr1034            0       0.03055 0       0.01271 0       0.01312 0.87349 0.03512 1.16558 0.26311 0.03255 0.17682 1.16476 0.02976 0.66268 0.25181 0       0.07041 0.02138 2.79836 0.06649 0.07648 0.20613 1.02192 0.25226 0.12403 0.33185 0      
M099820 4087 prot    932 Olfr1036            0       0       0       0       0       0       0       0       0       0       0       0       0       0       0       0       0       0       0       0.00886 0       0       0       0       0       0       0       0      
H188735 4088 prot   5896 TMEM120B            2.15    29.96   3.891   2.603   3.115   10.47   1.8795  3.254   3.324   4.593   5.434   6.95    5.016   3.975   3.004   4       5.288   3.971   5.094   1.854   2.716   3.03    3.739   3.036   3.538   2.765   3.153   8.546  
M039886 4088 prot   1719 Tmem120a            6.91224 5.90564 5.85537 5.65091 5.60021 6.78536 9.23486 3.35088 11.2203 42.1345 23.5606 17.5114 27.9966 81.3787 109.597 77.3781 5.96714 16.8773 3.83766 30.8098 96.7627 26.1959 37.5156 30.6653 13.4868 26.9276 10.2835 29.5715
M054434 4088 prot   2839 Tmem120b            2.30156 6.76059 3.89072 3.98051 2.48174 2.31695 4.33462 4.00025 4.37617 5.49159 4.32291 1.63819 5.32346 0.51131 48.4055 37.7389 4.5519  2.85742 1.3198  1.71813 1.48074 2.71532 13.8908 17.0028 6.25787 8.82084 5.05549 7.78496
H105640 4089 prot   2216 RPL18A              26.5    30.82   20.14   22.81   23.46   29.28   29.705  51.92   83.67   50      107.1   99.29   176.6   20.69   89.8    100.6   90.91   80.69   108.2   26.16   68.85   78.385  52.4    67.75   67.99   162.8   112.6   71.86  
M066620 4089 pseu    527 Gm4883              0       0       0       0       0.02647 0       0       0.14905 0.00841 0       0.02302 0.03474 0.13732 3.5615  0.01605 0       0.04379 0       0.03782 0       0.0784  0       0.18227 0.04179 0       0       0       0      
M045128 4089 prot   1735 Rpl18a              73.9662 88.4929 96.4224 54.9938 54.207  66.3822 129.291 103.35  325.156 220.241 407.28  299.497 735.569 121.774 258.066 456.422 11.8109 377.96  18.908  143.195 380.13  476.715 294.881 153.442 291.741 408.187 713.902 39.4897
H166664 408a prot   2794 CHRFAM7A            0.1011  0.02296 0.1935  0.08345 0.1234  0.08774 0.06467 0.02097 0.1127  0.03319 0.08436 0.07875 0.1604  0.8208  0.1423  0.09971 0.05496 0.1158  0.06834 0       0.174   0.0802  0.06459 0.4005  0.1775  0.04925 0.1167  0.4326 
H175344 408a prot   5756 CHRNA7              0.683   0.2084  0.804   0.506   1.104   0.3193  0.1876  0.07927 0.7223  0.1344  0.3616  0.3116  0.8587  1.907   0.2595  0.2719  0.2627  1.156   0.6742  0.01425 1.554   0.32705 0.158   0.89    0.3747  0.1467  0.7626  1.433  
M030525 408a prot   4494 Chrna7              2.80607 1.86241 2.11182 6.23076 3.8962  2.39414 0.02106 0.00291 0.08978 0.35755 0.0135  0.07334 0.19593 0.7386  0.11672 0.02924 0.03081 0.10769 0.02217 0       0.01379 0.19261 4.6033  0.01715 0.54591 0.01235 0.05162 0      
H066427 408b prot   7757 ATXN3               1.228   1.705   1.328   1.241   1.809   1.419   1.134   0.6375  2.794   1.488   3.027   3.69    3.362   2.906   3.496   3.521   2.497   1.784   1.274   1.048   2.379   2.434   1.621   2.351   3.006   4.076   2.664   2.913  
H123594 408b prot    895 ATXN3L              0       0       0       0       0       0       0       0       0       0       0       0       0       1.686   0       0       0       0       0       0       0       0       0       0       0       0       0       0      
M021189 408b prot   5396 Atxn3               7.17684 5.50584 6.68612 7.4093  5.67795 8.11622 2.0262  2.07554 9.29438 2.65131 4.44989 9.81006 1.2093  22.4139 3.08095 2.50522 2.32433 0.57764 1.38138 1.76968 0.39623 1.21347 0.67484 2.99754 3.38149 13.3092 2.40372 4.65909
H196954 408c prot   2250 CASP4               1.104   0.7853  0.6939  1.063   1.247   0.691   4.6925  1.732   14.82   12.92   17.28   8.006   15.1    1.677   20.18   19.82   21.84   13.81   16.67   10.68   19.32   7.5615  11.06   13.51   30.47   19.92   35.76   9.403  
H137757 408c prot   1581 CASP5               0.01025 0       0       0.0161  0.0245  0.01689 0.02641 0       0.07062 0.03133 0.04945 0.03358 0.02539 0.07902 0.04982 0.04649 0.04903 0.04162 0.0217  0.04544 4.197   1.63488 0.0542  0.05573 0.5829  0.0279  1.64    0.03319
M033538 408c prot   3701 Casp4               0.11808 0.04154 0.06934 0.10345 0.06409 0.0892  0.38877 0.45277 2.84295 0.25631 1.3097  10.6616 0.25746 0.01249 1.82422 1.14904 0.20264 0.0266  0.12386 0.05575 1.38424 1.10886 0.05663 1.59909 0.72917 7.96449 0.7965  0.59718
H165092 408d prot   2833 ALDH1A1             12.31   68.09   20.53   20.04   11.39   3.275   9.99    11.89   14.7    65.45   39.36   43.59   78.7    74.69   28.67   36.71   21.01   188.4   88.68   119.8   91.8    85.915  67.99   35.64   57.73   6.282   25.24   83.84  
M053279 408d prot   2040 Aldh1a1             34.57   81.8296 24.9192 24.6367 25.4963 8.31878 10.3571 44.751  25.8865 2.28388 15.3568 41.5482 118.051 52.2119 28.6702 12.2085 19.9261 7.71994 14.8696 235.643 8.20229 12.0403 2.46992 10.6059 134.146 32.9988 3.45382 14.2197
M024747 408d prot   2053 Aldh1a7             0.22299 0.30507 0.30002 0.09998 0.43493 0.47048 1.13889 0.46868 30.1824 2.53974 8.93294 2.14943 0.8284  3.33265 32.0904 13.2423 4.94015 1.51423 19.2702 49.1466 1.02131 1.19541 1.1442  17.9292 20.0958 7.60794 0.48961 11.0346
H126953 408e prot   2626 TIMM8A              1.11    1.03    1.505   1.029   1.33    1.631   1.752   1.089   1.325   1.532   1.622   1.441   1.774   1.479   1.289   1.477   1.16    1.187   0.7917  2.389   1.277   1.2975  1.443   1.085   1.259   2.013   1.665   1.359  
M045455 408e prot   1181 Gm9797              0.01762 0.19766 0.19123 0.02674 0.03544 0.03106 0.04008 0.11085 0.16144 0.12567 0.25684 0.07752 0.04085 0       0.05731 0.04769 0.00977 0.09723 0.03375 0.27954 0.00875 0.01725 0.1257  0.2191  0.01731 0.0509  0.05729 0.23393
M048007 408e prot   1419 Timm8a1             1.27584 1.63708 1.44326 1.36022 0.87506 1.07703 0.64709 1.47611 1.0249  0.63212 3.87767 1.85813 0.45901 0.0847  0.54853 0.24478 0.56106 0.43353 0.32304 0.93643 0.33483 0.41623 0.52309 2.22309 0.27374 2.99128 0.45635 0.19469
M071229 408e prot    911 Timm8a2             0       0.1     0.06198 0.06932 0       0.02684 0.08313 0.02156 0.0146  0.06375 0.01332 0.0201  0.18536 14.2189 0.02786 0.15457 0       0.07203 0.06563 0.02718 0.03401 0.06707 0       0.03626 0.0561  0.0406  0.18036 0      
H237649 408f prot   2695 KIFC1               0.08127 0.09251 0.07617 0.08414 0.09978 0.09679 0.11564 0.05897 0.3285  0.249   1.929   0.4618  0.9897  11.48   0.3487  0.6667  0.5693  0.5641  0.1864  0.1287  3.013   1.2984  0.5694  0.2721  1.029   2.391   2.763   0.4024 
M079553 408f prot   3397 Kifc1               0.24503 0.61512 0.6195  0.23239 0.24232 0.53988 0.20621 0.1002  0.85494 0.5357  5.60942 1.63321 5.37219 3.31784 1.78574 1.04737 0.08492 2.14176 0.0176  0.09476 2.86726 5.17411 0.88944 0.16044 0.84257 2.75221 6.99341 0.24398
M024301 408f prot   2616 Kifc5b              0.64433 2.07418 1.3813  0.81779 0.85866 0.81323 0.34014 0.15263 0.84238 0.7055  1.93871 0.97291 2.99237 3.66159 1.0802  0.87919 0.10144 1.42351 0.02286 0.26186 2.19527 3.49566 0.75441 0.18309 0.81668 1.60312 5.21305 0.21121
H196126 4090 prot   1223 HLA-DRB1            6.425   2.039   4.437   8.325   10.99   4.779   14.88   6.926   29.03   38.87   21.49   29.67   8.613   7.083   75.62   54.61   23.05   17.61   5.805   9.08    105.2   21.64   38.27   35.57   151.6   26.95   150.8   34.14  
H198502 4090 prot   1254 HLA-DRB5            0.593   0.2405  0.2859  0.723   1.045   0.4471  1.5215  0.6998  16.48   2.383   2.153   2.492   0.8363  0.6432  6.365   5.399   1.679   2.049   0.498   0.7601  8.838   2.2725  3.335   3.664   14.21   2.271   11.66   3.108  
M060586 4090 prot   1178 H2-Eb1              1.30721 1.25183 1.18516 0.77402 0.72246 0.55009 38.9092 12.5745 113.487 94.939  113.834 87.8055 78.2372 4.81915 166.588 402.161 1.83163 36.0684 8.08718 26.8551 164.814 99.2919 48.9627 36.6587 197.466 313.608 1049.06 117.027
M067341 4090 prot   2204 H2-Eb2              0.00944 0.062   0.00699 0.00537 0.11394 0.00555 0.09878 0.30293 0.11467 0.37477 0.04404 0.108   0.04378 0.0042  0.10748 3.59063 0.06806 0       0.01809 0.04494 0.792   0.54521 0.01585 0.06495 0.61222 0.08392 13.8178 0.12535
H179344 4091 prot   1556 HLA-DQB1            0.5296  0.1686  0.4249  0.6984  1.318   0.2553  1.8445  0.8126  1.763   3.752   3.166   2.99    0.6969  1.003   9.188   9.094   5.157   1.554   0.4895  0.8695  7.492   1.8775  3.155   3.1     19.07   4.231   30.85   4.055  
H232629 4091 prot   2023 HLA-DQB2            0.03761 0.01558 0.0439  0.03758 0.08067 0.0149  0.08323 0.04229 0.2746  0.2956  0.5919  0.1892  0.04154 0.1889  0.584   0.595   0.402   0.1274  0.04981 0.03497 0.8443  0.14713 0.1785  0.3246  2.778   16.19   2.397   0.2876 
M073421 4091 prot   1631 H2-Ab1              0.9569  1.12756 0.92837 0.40173 0.70144 0.26237 55.3575 9.84857 97.3594 164.516 70.1546 55.7841 342.985 15.1868 341.287 1113.55 33.4122 155.082 4.63127 49.9961 1186.43 284.166 173.943 26.2137 585.27  252.471 3158.84 95.0256
H221954 4092 prot   1062 OR4C12              0       0       0       0       0       0       0       0       0       0       0       0       0       0       0       0       0       0       0       0       0       0       0       0       0       0       0       0      
M045148 4092 prot    932 Olfr1255            0       0       0       0       0       0       0       0       0       0       0       0       0       0       0       0       0       0       0       0       0       0       0       0       0       0       0       0      
M068806 4092 prot    929 Olfr1259            0       0       0       0       0       0       0       0.00705 0.03341 0       0       0       0       0.05971 0.13661 0       0       0.06181 0       0       0.02224 0       0       0       0       0       0       0      
H181903 4093 prot   1057 OR4C6               0       0       0       0       0       0       0       0       0       0       0       0       0       0       0       0       0       0       0       0       0       0       0       0       0       0       0       0      
M068808 4093 prot    920 Olfr1189            0       0       0       0       0       0       0       0       0       0       0       0       0       0       0       0       0       0       0       0       0       0       0       0       0       0       0       0      
M075094 4093 prot    917 Olfr1230            0       0       0       0       0       0       0       0       0       0       0       0       0       0       0       0       0       0       0       0       0       0       0       0       0       0       0       0      
H147127 4094 prot   1337 RAB41               0.844   0.6522  0.8712  0.6393  0.9181  0.8708  0.0857  0.05372 0.251   0.1527  0.1578  0.2084  0.2584  3.004   0.1518  0.146   0.1279  0.1337  0.06436 0.05229 0.3474  0.25155 0.181   0.2131  0.1515  0.1739  0.2044  0.2396 
H154917 4094 prot   5613 RAB6B               30.93   27.32   76.33   32.98   39.99   29.35   5.957   0.5441  0.8725  1.612   1.049   1.851   0.8038  3.151   2.59    2.267   1.609   1.715   1.526   0.2222  1.151   2.9695  1.139   2.119   1.445   0.8369  3.074   2.785  
M032549 4094 prot   5023 Rab6b               179.081 79.9187 128.439 175.472 151.315 167.091 1.75452 2.06677 3.09574 2.01056 5.67891 3.87859 2.7855  1.10626 2.98129 0.73075 0.11945 1.94487 1.63871 0.11666 1.36744 1.94017 3.99159 4.36    6.41657 5.9705  1.89337 9.73513
H170790 4095 prot   1052 OR10A2              0       0       0       0       0       0       0       0       0       0       0       0       0       0.0404  0       0       0       0       0       0       0       0       0       0       0       0       0       0      
H166363 4095 prot   1053 OR10A5              0       0       0       0       0       0       0       0       0       0       0       0       0       0.01488 0       0       0       0       0       0       0       0       0       0       0       0       0       0      
M073898 4095 prot    974 Olfr713             0       0       0       0       0       0       0       0       0       0       0       0       0       0       0       0       0       0       0       0       0       0       0       0       0       0       0       0      
M049674 4095 prot    953 Olfr714             0       0       0       0       0       0       0       0       0       0       0       0       0       0       0       0       0       0       0       0       0       0       0       0       0       0       0       0      
H170683 4096 prot   1060 OR10A3              0       0       0       0       0       0       0       0       0.04036 0       0       0       0       0.00779 0       0       0       0       0       0       0       0       0       0.01802 0       0.09204 0       0      
H175393 4096 prot   1029 OR10A6              0       0       0       0       0       0       0       0       0.03995 0       0       0       0       0.03013 0       0       0       0       0       0       0       0       0       0       0       0.1588  0       0      
M056946 4096 prot   1055 Olfr512             0       0       0       0       0       0       0       0       0       0       0       0       0       0       0       0       0       0       0       0       0       0       0       0       0       0       0       0      
M110418 4096 prot    980 Olfr512             0       0       0       0       0       0       0       0       0       0       0       0       0       0       0       0       0       0       0       0       0       0       0       0       0       0       0       0      
M066241 4096 prot    932 Olfr514             0       0       0       0       0       0       0       0       0       0       0       0       0       0.00992 0       0       0       0       0       0       0       0       0       0       0       0       0       0      
M062434 4096 prot    944 Olfr516             0       0       0.00544 0       0       0       0       0       0       0       0       0       0       0       0       0       0       0       0       0       0       0       0       0       0       0       0       0      
M066240 4096 prot   1054 Olfr517             0       0       0       0       0       0       0       0       0       0       0       0       0       0.00877 0       0       0.01095 0       0       0       0       0       0       0       0       0       0       0      
M046431 4096 prot   1001 Olfr518             0       0       0       0       0.01394 0       0       0       0       0       0       0       0       0       0       0       0       0       0       0       0       0       0       0       0       0       0       0      
M066239 4096 prot    959 Olfr519             0       0       0       0       0       0       0.01974 0       0       0       0.00633 0       0       0       0       0       0       0       0       0       0       0       0       0       0       0       0       0      
H171804 4097 prot   9067 WDR87               0.01751 0.04179 0.02128 0.01565 0.03193 0.02659 0       0       0.00793 0.00298 0.0053  0       0       12.16   0       0.00451 0.00405 0       0       0       0.01029 0.00218 0       0       0.0035  0.01934 0.00919 0.2558 
M046958 4097 pseu  10867 4930432E11Rik       0.00766 0.08121 0.00236 0.01126 0.03338 0       0.00087 0.0006  0.00163 0.00059 0.00614 0.02022 0       1.72972 0.00234 0       0.00106 0       0.00183 0       0       0       0       0.00203 0       0.01574 0       0      
M074224 4097 pseu   9474 4932431P20Rik       0.0022  0.0018  0.00163 0.00375 0.00147 0.00258 0.002   0       0.00047 0.00204 0       0.00193 0       5.82722 0       0       0       0       0       0       0.00109 0       0       0       0.00108 0.00195 0       0      
H167748 4098 prot   1848 KLK1                0.02423 0.03393 0.03012 0.0604  0.01486 0.03313 0.09963 0.03153 0.1164  2.044   0.4961  0.1191  0.1131  0.6487  0.06595 0.1942  4.427   0.2441  752.2   0.05296 8.35    10.3114 0.8593  0.07221 0.2599  15.01   3.898   0.9438 
H167751 4098 prot   4124 KLK2                0.00156 0.01759 0.01047 0.00782 0.00561 0.00324 0.00383 0.00226 0.05256 0.02441 0.02895 0.04365 0.02801 5.866   0.00941 0.07345 0.03965 0.03291 0.02793 0.02585 0.06732 0.04709 0.03942 0.0118  0.0098  0.04085 0.1101  2.133  
H142515 4098 prot   2739 KLK3                0       0.03786 0.02152 0.01202 0       0       0.00587 0       0.156   0.1361  0.07043 0.1165  0.07333 0.4608  0.01401 0.1497  0.5821  0.08046 0.08684 0.07626 0.3216  0.83945 0.1519  0.03089 0.01407 0.06927 0.02273 0.4205 
M063903 4098 prot   1072 Klk1                0.01941 0.06373 0.00479 0.00736 0.07809 0.01141 0.12362 0.02442 0.1034  1836.55 10.4468 86.5982 3.80303 6.32203 0.39461 1.89153 1616    18.5014 2855.54 0.40805 620.952 1519.82 0.1059  0.08217 3.77609 0.05607 423.403 1.03085
M063133 4098 prot    862 Klk1b1              0       0.00661 0       0       0       0       0       0       0       0.15721 0.30263 0.06372 0.02799 0.87954 0       0       1948.65 0       0.34682 0       0       0       0       0       0       0       0       0      
M044485 4098 prot    858 Klk1b11             0       0.00664 0.00598 0       0       0       0       0       0.00517 0.4287  0.21919 0.25609 0.42174 0.02155 0       0.03282 9930.65 0       5.76075 0       2.87714 0.35606 0       0.00642 0.01191 0.02156 1.11519 0.32199
M038968 4098 prot   1382 Klk1b16             0       0.00824 0       0       0.0101  0       0       0       0.00321 0.29417 0       0       0       0.82959 0       0       8071.59 0       0.12979 0       0       0.10316 0       0       0       0       0.02098 0      
M066516 4098 prot    866 Klk1b21             0       0       0       0       0       0       0       0       0       0.20119 1.82138 2.49494 7.59079 38.5102 0.01954 0       3727.43 0       0.23014 0       0.01193 0.07055 0.22184 0       0.03541 0.00534 0.01116 6.69936
M060177 4098 prot    850 Klk1b22             0       0.0067  0       0       1.34594 0       0.99116 0       0       1.15396 0.00714 8.22887 0.48247 4.43801 0.00995 0       10824.7 0.3281  0.4455  0.1942  0       2.06063 0.76024 0       0       0       6.59495 8.45058
M063713 4098 prot    873 Klk1b24             0       0.14348 0.01176 0.01356 0.03196 0       0.02169 0.0075  0.00508 1.19748 1.68864 2.0135  2.23825 38.392  0       0       627.216 0.06577 2.37429 0       0.65073 0.20997 0.03001 0.00631 0.02342 0.02119 0.60891 1.26584
M053719 4098 prot   1381 Klk1b26             0       0.00412 0       0       0       0       0.32902 0.14219 0       0       0.02196 0       0       9.17222 0       0.02039 22623.7 0.2851  0.41852 0       0.06731 0.01475 0       0.02791 0.02961 0.01339 0.021   7.20179
M063177 4098 prot    884 Klk1b27             0       0.19322 0       0.08037 0.06313 0       0       0.0074  0       1.17528 0.56274 0.1657  0.83231 25.1751 0.09571 1.07257 2199.29 0       0.13527 0.03735 0.43231 0.13824 0       0       0.10407 0.03661 3.03945 0.31252
M066515 4098 prot    884 Klk1b3              0       0.01932 0.04064 0.02233 0       0       0       0       0       1.81036 0.24019 0.02071 0.05458 4.37191 0       0       4544.88 0       12.7157 0       1.96294 0.65662 0       0       0.01156 0       1.23546 1.25009
M066513 4098 prot    834 Klk1b4              0       0       0       0       0       0       0.03405 0       0.00532 0.46425 0.02182 0.02195 0.01446 1.27491 0       0       6158.4  0       13.0957 4.00795 3.82686 2.13679 0       0.0132  0.01226 0.01109 3.10578 2.98132
M066512 4098 prot   1386 Klk1b5              0       0.00822 0.0037  0.00854 0       0.01764 0       0       0.0032  2.34657 0.01751 0.15853 0.09573 1.98126 0.0061  0       2469.53 0       53.5358 0       5.44759 1.27843 0       0       0       0       4.73488 0      
M063089 4098 prot    854 Klk1b8              0       0       0       0       0       0       0       0.00766 0       0.62717 0.0071  0.1072  0.0565  57.0775 0       0.04397 4519.09 0       2.24041 0       0.26608 0.01192 0       0       0.02394 0.01624 0.12449 0.647  
M059042 4098 prot    865 Klk1b9              0       0.06582 0       0.00456 0       0       0       0       0       1.11157 0.1052  0       0       13.5    0       0.01085 15099.2 0       0.36865 0       0       0.02355 0       0       0       0       0.10056 12.7754
H187048 4099 prot   3878 CYP4A11             0.08555 0.07912 0.1073  0.06409 0.2066  0.1752  0.0181  0.02996 0.04008 22.14   0.05353 0.04383 0.01692 0.05859 0.2594  0.1498  0.04126 0.1284  0.06767 137.2   0.1739  0.01673 0.01027 0.0291  0.06085 0.06521 0.00874 0.05804
H162365 4099 prot   2925 CYP4A22             0.04285 0.04964 0.09874 0.04023 0.1004  0.08747 0.0242  0.03326 0.06066 4.386   0.02221 0.01885 0       0.09477 0.2139  0.1828  0.04102 0.04631 0.01863 40.85   0.04495 0.01227 0.01203 0.03359 0.1341  0.05233 0       0.04367
M066072 4099 prot   2096 Cyp4a10             0       0.00272 0       0.00753 0       0       0.07226 0.00937 0       166.401 0.0492  0.00874 0.12085 0.00882 0.04036 0.64047 0       0.11349 0       280.305 0.70961 0.01458 0.02083 0.21275 0.03414 0.00441 0.02306 0      
M066071 4099 prot   2410 Cyp4a12a            0       0       0       0.00491 0       0       0       0.01901 0       2.44199 0       0.24312 0.02502 0.75962 0.05617 0.15192 0       0.00681 0       1.65753 0       0       0       0.24214 0.11028 0       0       0      
M078597 4099 prot   2383 Cyp4a12b            0       0.00717 0.02154 0.00497 0.01171 0.00513 0.45682 0.00824 0       0.92612 0.04328 0.00768 0       0.00388 0.00355 0.04333 0.01453 0       0       0.0381  0       0       0       0.10858 0.75926 0.00388 0       0      
M028715 4099 prot   2589 Cyp4a14             0       0.0022  0       0.00305 0       0       0.06581 0       0       170.153 0.01875 0.02829 0.15374 0.11071 0.01634 0.13779 0       0       0       264.549 0       0       0.04047 0.07655 0.02764 0.00179 0.01493 0      
M028712 4099 prot   2497 Cyp4a31             0       0       0       0       0       0       0.02275 0       0       77.8374 0.00243 0       0       0.01481 0       0.04511 0       0       0       2.95166 0.00827 0       0.00699 0.03528 0       0       0.00387 0      
M063929 4099 prot   1524 Cyp4a32             0       0       0       0       0       0       0.01242 0       0.00582 0.30487 0.00398 0       0.01583 0       0       0.03696 0.02271 0.10226 0       6.41209 0.03389 0       0       0.01445 0       0.00303 0       0      
H198889 409a prot   3377 DCAF12L1            0.00481 0       0       0       0.05536 0       0       0       0.07702 0.4738  0.02405 0.06495 0.4034  5.127   0.01476 0.00814 0       0.5295  0       0       0       0.00288 0       0.03392 0       0       0.3733  0.1512 
H198354 409a prot   1671 DCAF12L2            0.3497  0.08112 0.4848  0.2982  1.667   0.5978  0.02446 0.03417 0.6656  0.07823 0.3137  1.166   0.9096  4.64    0.4283  0.2342  0.1891  0.1555  0       0       0.03441 0.2936  0.01789 0.05913 0       0.06738 0       0.07115
M045284 409a prot   3529 Dcaf12l1            18.4271 6.55682 10.1928 16.1353 25.3339 18.2063 1.13197 0.04823 4.38244 1.43727 0.38507 2.05466 6.11459 1.24186 0.79834 0.62779 0.98741 0.3254  0.14119 1.95518 0.1961  0.55404 2.98918 0.10452 0.35628 0.14543 0.29578 1.01771
M050926 409a prot   2884 Dcaf12l2            0.52673 0.18558 0.25806 0.57483 0.8611  0.36459 0.03611 0.00454 0.09378 0.01119 0.01893 0.09523 0.63571 0       0.14668 0.17903 0.004   0.01706 0.00691 0       0.08595 0.03884 0.06661 0.01336 0.04253 0.00321 0.32842 0      
H173546 409b prot   7715 CSPG4               5.699   1.441   3.23    4.181   4.584   3.329   5.5705  9.852   21.5    2.965   7.946   19.44   3.924   1.294   20.81   9.967   2.787   4.87    0.8372  0.2739  4.049   25.585  1.014   61.57   12.78   4.632   4.017   4.255  
H272887 409b pseu     42 CSPG4P5             0       0       0       0       0       0       0       0       0       0       0       0       0       0       0       0       0       0       0       0       0       0       0       0       0       0       0       0      
M032911 409b prot   8040 Cspg4               3.68564 2.15495 3.32163 2.8445  3.69619 2.77072 6.16123 1.08524 10.9768 6.86963 4.57334 2.08382 10.4865 0.50714 17.304  17.5294 0.33294 7.91473 0.06445 0.02772 4.95243 10.4392 8.33387 23.4751 9.73647 3.41895 0.81263 1.78681
H185758 409c prot    662 CLDN24              0       0       0       0       0       0       0       0       0       0.04859 0       0       0       0.03541 0       0       0.0605  0       0       0       0       0       0       0       0.0511  0       0       0      
M038064 409c prot    994 Cldn22              0       0.01718 0.79006 1.4772  0       0       0.14285 0.18438 0.50406 0.36355 0       0       2.28129 0.07441 4.2047  3.86271 0       0.66841 0       0       0.06235 0.21514 1.15965 1.91081 0.47306 1.05593 0.04862 0.83381
M061974 409c prot    662 Cldn24              0       0       0       0       0       0       0       0       0       0       0       0       0.01822 0.1676  0.02556 0       0       0       0       0       0       0       0       0       0       0       0       0      
H111704 409d prot   2305 NANOG               0.01483 0.04455 0.01365 0.01453 0.01574 0.09974 0.01675 0.00818 0.04754 0.04097 0.04224 0.06539 0.05835 0.3568  0.03264 0.03057 0.0337  0.02273 0.03265 0.02951 0.01801 0.03291 0.06996 0.01785 0.0215  0.04756 0.03773 0.05738
H176654 409d pseu   1977 NANOGP1             0       0       0       0       0       0       0       0       0       0       0       0       0.01832 0.4896  0       0       0       0       0.1896  0       0       0       0.1779  0       0       0       0       0      
M012396 409d prot   2237 Nanog               0.03721 0.03309 0.02294 0.02117 0.13097 0.01093 0       0       0.04559 0.02019 0.01356 0.04911 0.05931 0.062   0.15885 0.13009 0       0       0.00891 0       0.00923 0.01366 0       0.00984 0.11881 0.05167 0.00432 0.1235 
H183747 409e prot   4476 ACSM2A              0       0       0       0       0       0       0.00266 0.01095 0.03106 32.9    0.01215 0.02695 0.0087  0.03151 0.03036 0.0273  0.00858 0.01382 0.01984 85.54   0.01781 0.01345 0.02367 0.0042  0.01133 0.01118 0.01087 0.06498
H066813 409e prot   4599 ACSM2B              0       0       0       0       0       0       0.00373 0.0048  0.01135 25.48   0.01513 0.03177 0.00878 0.04202 0.03999 0.03667 0.00716 0.0125  0.03021 84.77   0.02452 0.01441 0.0256  0.00769 0.01131 0.00951 0.00968 0.07124
M030945 409e prot   7409 Acsm2               0       0       0       0       0.00188 0.00165 0.00256 0       0       173.548 0       0.00494 0       0.00749 0       0.01014 0       0       0.00538 0.25621 0.00279 0.00687 0       0.00149 0.00414 0.00437 0.02087 0      
H179010 409f prot   2182 MRFAP1              156.9   144.1   156.6   143.7   187.5   163     81.48   89.56   117.7   96.95   106.4   141.7   133.5   117.7   107.9   114.4   80.94   80.67   48.94   58.09   77.68   106.745 145.2   150.2   113.5   91.7    107.8   109.3  
H178988 409f prot   1591 MRFAP1L1            41.49   53.58   43.83   40.16   51.05   47.85   21.93   18.2    33.68   26.32   35.05   42.48   40.63   25.37   27.55   31.05   31.37   28.19   15.48   21.18   29.19   29.79   36.71   30.73   28.72   30.85   43.18   34.73  
M055302 409f prot   1646 Mrfap1              128.649 106.121 94.3328 115.17  110.911 123.186 49.4816 69.3417 85.7806 53.3574 177.542 164.348 168.717 45.6957 71.1841 51.4208 21.962  43.1151 13.7914 52.3083 66.9804 86.4903 154.314 56.1806 74.5174 106.465 47.914  76.0327
H142676 40a0 prot   1980 RPL11               100     123.7   76.2    99.6    101.8   103.5   141.5   120.6   297.3   224.2   381.3   384.9   695.9   120.4   380.5   430.7   300.9   361.6   335.4   128.6   278     275.8   216.9   242.5   279.6   473.6   377.9   280.4  
M058064 40a0 prot    536 Gm10036             0.03882 0.62673 0.79482 0.17674 3.14957 0.25092 3.09062 1.99056 3.35028 10.5705 3.2823  2.11798 5.49077 2.34597 4.70377 7.04071 0.79648 0.10712 1.85917 3.11042 1.98483 3.62876 1.07527 3.23542 1.69733 1.89782 4.30959 3.60799
M070343 40a0 pseu    536 Gm10288             0.77647 3.51605 5.94675 0.8395  2.55089 0.68432 2.17227 2.55231 21.2681 2.76904 29.7671 1.63973 4.02807 1.32823 8.00272 3.67798 0.17221 0.85697 0.29747 1.03168 1.88848 2.18486 0.92864 10.2609 1.20148 7.04781 2.92114 0.51543
M066592 40a0 pseu    533 Gm7589              0.31234 0.28842 0.11556 0.04443 0.18323 0.22939 0       1.90352 0.35771 0.03632 0.20488 1.09931 0.04526 0       0.03175 0.03523 0.10824 0       0.14957 0.04645 0       0       0       2.54093 0       0.39905 0       0      
M059291 40a0 prot   2689 Rpl11               57.0187 43.0253 46.3516 32.9995 32.3138 53.5345 18.9745 45.8658 132.882 35.3035 187.426 181.939 46.1969 31.3342 38.8949 25.939  0.46771 19.2356 0.77083 27.3323 22.3247 36.4464 22.95   88.8635 26.1047 187.886 51.6857 2.46577
H171116 40a1 prot   1961 HSFX1               0       0       0       0       0       0       0       0       0       0       0       0       0       0       0       0       0       0       0       0       0       0       0       0       0       0       0       0      
H171129 40a1 prot   2335 HSFX2               0       0.0078  0       0       0       0       0       0       0       0       0       0       0       0.0176  0       0       0       0       0       0       0       0       0       0       0       0       0       0      
H172468 40a1 prot   2475 HSFY1               0       0       0       0       0       0       0       0       0       0       0       0       0       0.02286 0       0       0       0       0       0       0       0       0       0       0       0       0       0      
H169953 40a1 prot   3911 HSFY2               0.01672 0.214   0.08891 0.02858 0.0664  0.0409  0.00491 0.00444 0.01426 0.00522 0       0       0       0.01772 0.00498 0.00408 0.00788 0       0       0       0       0.00831 0       0.01184 0       0.00505 0       0.00415
M045336 40a1 prot   1391 Hsfy2               0       0       0       0       0       0       0.04083 0       0       0.00464 0       0       0       35.9399 0       0       0       0       0       0       0       0       0       0       0       0       0       0      
H253958 40a2 prot    591 CLDN23              0.08913 0.03578 0.09509 0.06434 0.07403 0.1382  0.12555 0.08615 3.117   1.527   0.9299  0.3927  0.6443  0.2758  2.005   2.188   2.528   5.797   0.8475  1.582   4.294   2.6015  0.4628  0.9204  1.82    3.84    0.6768  1.885  
M008843 40a2 prot   1065 Cldn13              0       0       0       0       0       0       0.02667 0.00615 0.00833 0.01818 2.4893  0       0.01133 6.75426 0       0.26444 0       0       0       0       0.0097  0.09562 0.0082  0.00517 0       0       26.5992 0      
M055976 40a2 prot   1847 Cldn23              0.24786 0.06165 0.25011 0.22012 0.18129 0.23169 0.20501 0.02126 12.2816 0.57648 9.12782 48.1699 8.71159 1.37161 4.22336 2.00764 0.48102 12.3991 0.16186 0.03128 52.7513 110.831 0.46806 0.0149  4.52719 29.2347 0.06279 0.89746
H137154 40a3 prot   2428 RPS6                232.2   174.9   129.4   190.1   208.6   195.2   200.45  200.1   688.4   356     666.6   703.4   1235    251.6   562.7   675.4   495.4   482.9   571.2   159.9   457.5   475.7   336.2   408.4   414.9   898.3   572.3   472    
M075581 40a3 pseu    749 Gm16409             0.02778 0.16724 0.03426 0.04216 0.07451 0.11427 0.08847 0.53309 0.24271 0.01723 0.29969 0.58671 0.0161  0.01234 0.15814 0       0.03081 0       0       0.08815 0       0       0.01166 1.55826 0.0273  0.41361 0.07742 0.36885
M028495 40a3 prot   1583 Rps6                82.6722 95.6269 81.9202 45.5455 43.1334 78.5567 46.0391 61.3753 406.165 64.5511 307.48  399.276 60.8647 43.49   65.749  61.989  0.34258 24.4    0.44066 50.8812 18.9024 88.6909 25.4969 118.895 66.6151 262.711 122.892 1.22166
M063875 40a3 pseu    749 Rps6-ps1            0.11113 0.24325 0.28097 0.10013 0.74509 0.22853 0.11375 0.53309 0.72222 0.03446 0.75326 0.95341 0.03221 0.04938 0.11296 0.12534 0.07702 0.0219  0.21287 0.02204 0.02758 0.04079 0.01166 0.84528 0.01365 0.69141 0.06452 0      
H181074 40a4 prot   1036 OR52N4              0.05795 0       0.07719 0.06032 0.07546 0.03997 0.10875 0.06342 0.1412  0.2359  0.3238  0.406   0.9937  0.3473  0.4319  0.4485  0.2617  0.1227  0.03191 0.05267 0.6324  0.16695 0.07119 0.2373  0.463   0.1433  1.69    0.2129 
M060759 40a4 prot    971 Olfr503             0       0.01173 0       0       0       0       0       0       0       0       0       0       0       0       0       0       0       0       0       0       0       0.02097 0       0       0       0       0       0      
M070421 40a4 prot   2913 Olfr658             0.07144 0.17005 0.0141  0.02304 0.16763 0.05037 0       0       0.00457 0.00222 0.00208 0.00629 0       0       0.01162 0.00645 0       0       0       0       0.01773 0.04894 0       0       0       0.00159 0.04313 0      
M073922 40a4 prot    968 Olfr659             0       0       0       0       0       0       0       0       0       0       0       0       0       0       0       0       0       0       0       0       0       0       0       0       0       0       0       0      
H180988 40a5 prot   1034 OR52N2              0       0       0       0       0       0       0       0       0       0       0       0       0       0.2761  0.03436 0.02604 0.02701 0       0       0       0.03207 0       0       0       0.02913 0       0.04119 0      
M073925 40a5 prot   1155 Olfr654             0.01802 0       0       0.00342 0       0       0       0       0.00768 0       0       0       0.01044 0.66442 0.00733 0       0       0       0       0       0       0.00882 0       0       0       0       0       0      
M051182 40a5 prot    926 Olfr655             0       0.03074 0.01109 0       0       0       0       0       0       0       0       0       0       0       0.00914 0       0       0       0       0       0       0.06598 0       0       0       0       0.01044 0      
M073924 40a5 prot   1133 Olfr656             0       0       0       0       0       0       0       0       0       0       0       0       0       0.01632 0       0       0       0       0       0       0       0       0       0       0       0       0       0      
M073917 40a5 prot    950 Olfr665             0       0       0       0       0       0       0       0       0       0       0       0       0       0       0       0       0       0       0       0       0       0       0       0       0       0       0       0      
M063582 40a5 prot    956 Olfr666             0       0       0       0       0       0       0       0       0       0       0       0       0       0       0       0       0       0       0       0       0       0       0       0       0       0       0       0      
M056782 40a5 prot    980 Olfr667             0.02123 0       0       0       0       0       0       0       0       0       0       0       0       0       0       0       0       0       0       0       0       0       0       0       0       0       0       0      
H185745 40a6 prot   3076 IFIT1               9.331   12.35   10.76   7.231   12.49   8.246   3.8825  0.9695  3.407   5.567   3.547   4.181   3.955   2.945   5.609   5.091   2.648   1.407   1.362   3.356   2.415   3.9     17.84   3.094   4.895   1.42    7.094   3.226  
H204010 40a6 prot   1970 IFIT1B              0.01937 0.00897 0.01271 0.00376 0.01825 0       0.00164 0       0       0.0179  0       0       0       0       0.0147  0       0       0       0       0.0176  0       0       0.01165 0       0.03676 0       0.1885  0.01026
M034459 40a6 prot   2654 Ifit1               0.94089 1.03404 1.57813 0.7228  0.95676 0.6772  1.6835  0.83115 4.81821 2.57004 3.61619 14.0742 1.39069 0.09754 3.89551 3.29309 0.89993 0.72011 0.44306 3.70688 5.90385 1.15493 1.20096 2.06606 2.59598 3.31365 1.74072 4.58019
H134283 40a7 prot   5683 PPHLN1              4.101   8.111   4.669   4.005   5.195   4.912   4.008   3.754   7.067   4.754   6.552   7.328   8.299   10.79   6.526   6.98    6.517   5.436   3.613   2.97    6.92    6.1265  7.21    6.196   6.184   6.197   8.906   6.472  
M079737 40a7 prot   1720 3110001I22Rik       0.84689 0.95998 0.56998 0.91106 0.73815 1.30084 0.40726 0.58606 1.18583 0.30389 0.83945 2.07588 0.23843 0.33866 0.46729 0.28927 0.87879 0.09061 0.62572 0.22073 0.24621 0.39076 0.05585 1.27071 0.23772 1.37638 0.30344 0.16062
M036167 40a7 prot   4253 Pphln1              10.4267 8.12883 7.02756 9.91194 10.0448 10.0675 3.14499 3.95694 7.77011 3.26826 9.26751 9.6395  3.5252  6.9719  4.54156 2.77898 2.4254  0.84088 1.40585 2.02017 1.10987 1.53959 1.8972  5.99724 6.57121 7.6494  3.29742 5.6514 
H163191 40a8 prot    676 S100A11             14.62   4.62    7.423   17.05   18.07   11.25   69.285  15.51   407.3   264.5   816.3   129.5   64.51   58.21   272.5   250.5   381.2   162.6   55.64   17.79   97.24   108.865 91.62   350.1   363.2   363.7   343.8   156.7  
M063628 40a8 pseu    296 Gm7665              0       0.03847 0.05202 0.01333 0.18854 0       0.25584 0.46439 2.87608 0.30521 6.02561 0.61859 0.04075 0.15618 5.65936 0.88802 0       0.16627 0       0       0       0.0344  0       6.5469  0.20721 6.63887 0       0      
M027907 40a8 prot    508 S100a11             2.90839 6.27647 4.71852 2.57186 2.2246  1.54034 30.8395 16.8666 315.64  84.4234 1102.26 182.887 24.812  9.33687 287.173 110.545 23.4854 51.2168 3.96253 1.73841 25.2731 35.8221 16.0898 299.554 112.424 655.138 38.9264 318.688
H204700 40a9 prot   1040 OR2J2               0       0       0       0       0       0       0       0       0       0       0       0       0       0.5058  0       0       0       0       0       0       0       0       0       0       0       0       0       0      
H204701 40a9 prot    935 OR2J3               0       0       0       0       0       0       0       0       0       0       0       0       0       0.2786  0       0       0       0       0       0       0       0       0       0       0       0       0       0      
M054940 40a9 prot    939 Olfr137             0       0       0       0       0       0       0       0       0       0       0       0       0       0       0       0       0       0       0       0       0       0       0       0       0       0       0       0      
H196242 40aa prot   2740 OR2C3               0       0.02529 0       0       0       0       0       0       0.01501 0       0       0       0       1.18    0       0       0       0       0       0       0       0       0       0       0       0       0.0097  0      
H177489 40aa prot    953 OR2G2               0       0       0       0       0       0       0       0       0       0       0       0       0       0.03793 0       0       0       0       0       0       0       0       0       0       0       0       0       0      
H177476 40aa prot    982 OR2G3               0       0       0       0       0       0       0       0       0       0       0       0       0       0.03812 0       0       0       0       0       0       0       0       0       0       0       0       0       0      
H188558 40aa prot   1048 OR2G6               0       0       0       0       0       0       0       0       0       0       0       0       0       0.1355  0       0       0       0       0       0       0       0       0       0       0       0       0       0      
M067186 40aa prot    941 Olfr132             0       0       0       0       0       0       0       0       0       0       0       0       0       0       0       0       0       0       0       0       0       0       0       0       0       0       0       0      
H204688 40ab prot   3703 OR2H1               0.00916 0.00915 0.00411 0.0221  0.01452 0.00999 0       0       0       0       0       0       0       10.17   0       0       0       0       0       0       0       0       0       0       0       0       0       0      
H204657 40ab prot   1062 OR2H2               0.4248  0.8702  0.3451  0.3641  0.3741  0.8955  0.081   0       0.07504 0.02484 0.176   0.1657  0.1819  2.472   0.0269  0.03866 0.03647 0.0198  0       0       0.04253 0.05087 0.01112 0.03986 0.03823 0.08797 0.08768 0.03279
M056600 40ab prot   1154 Olfr90              0.01803 0       0       0       0       0.01059 0       0       0       0       0       0       0.0209  0       0       0       0       0       0       0       0       0       0       0       0       0       0.04188 0      
M095377 40ab prot    938 Olfr91              0.02218 0       0       0       0       0.0391  0       0       0       0       0       0       0       0.138   0       0       0       0       0       0       0       0       0       0       0       0       0       0      
M091601 40ab prot   1382 Olfr93              0       0       0       0       0       0       0       0       0.00321 0       0       0       0       0.1338  0       0       0       0       0       0       0       0       0       0       0       0       0       0      
H167613 40ac prot   4619 LAIR1               1.298   0.2309  0.4973  1.079   1.473   0.7046  0.73415 0.2194  3.197   1.635   1.266   1.443   0.8846  1.706   7.419   3.872   2.202   1.596   0.7684  0.5648  5.243   2.1715  4.25    3.736   13.14   0.5776  22.8    1.314  
H167618 40ac prot   1072 LAIR2               0       0       0.03354 0.03273 0.06907 0       0       0       0       0.02025 0       0       0       0.2865  0.03791 0.03165 0.01806 0       0       0       0.1003  0.0303  0.0308  0.01907 0.2     0       0.4068  0.02186
M055541 40ac prot   7464 Lair1               1.65047 0.7735  1.39185 1.26865 1.12901 1.29734 0.30945 0.08945 0.58216 0.24726 0.45109 0.60347 0.42177 0.16103 0.71184 0.98228 0.2968  0.13847 0.12817 0.29856 0.49264 0.25104 0.23516 0.23086 0.80391 0.29797 3.45087 0.14805
H189280 40ad prot   1353 GJB5                0.3443  0.5447  0.7468  0.4901  0.1408  0.1729  0.04025 0.0455  5.276   0.05788 25.56   0.07892 0.06648 2.526   0.09086 0.2379  2.126   0.05427 0.07978 0.1213  0.1916  0.07381 0.1069  0.1096  0.1436  59.35   0.06881 0.2087 
H164411 40ad prot   2653 GJB7                0.00557 0.02646 0.00944 0.00246 0.02138 0       0.00908 0       0.08379 0.01579 0.01139 0.01353 0.02024 0.4404  0.01083 0.01707 0.04352 0.03871 0.00971 0.00616 0.02178 0.01055 0.01215 0.00788 0.04947 0.03377 0.01979 0.01791
M042357 40ad prot   1719 Gjb5                0       0.01987 0.00896 0.0023  0.05681 0.01423 0.44054 0.08377 2.21053 0.38666 6.97359 1.32081 0.64554 0.03765 1.67339 0.80824 0.04027 3.49283 0.05797 0.01921 0.11416 4.62664 0.16764 0.20817 0.96334 72.692  0.11807 1.60715
H268034 40ae pseu    746 AC005795.1          0       0       0       0       0       0       0       0.0536  0       0       0       0       0       0.04762 0       0       0       0       0       0       0       0       0       0       0       0       0       0      
H116095 40ae prot  14182 PLEKHA3             1.521   2.281   1.443   1.498   1.855   1.943   1.4275  0.5898  1.968   1.276   1.437   2.084   2.015   3.519   1.868   1.865   1.551   1.653   0.8065  0.8779  1.491   1.843   1.888   2.207   1.723   1.018   1.539   2.041  
M002733 40ae prot   3118 Plekha3             13.8685 12.4957 10.096  14.3112 11.0836 12.6656 6.29659 4.06846 16.328  10.2736 6.99274 13.1308 7.76776 9.70549 9.11169 7.23791 3.18616 2.40969 1.87926 4.86257 4.17724 12.3454 8.74648 10.4598 10.2746 6.07111 7.96015 13.0249
H221104 40af othe    145 AC092865.1          0       0       0       0       0       0       0       0       0       0       0       0       0       0       0       0       0       0       0       0       0       0       0       0       0       0       0       0      
M058659 40af prot   1183 Olfr58              0       0       0       0       0       0       0       0       0       0       0       0       0       0.00782 0       0       0       0       0       0       0       0       0       0.00465 0       0       0       0      
M094678 40af prot   1132 Olfr857             0       0.04024 0.02721 0.01395 0.01232 0       0       0       0.03525 0       0       0       0.01066 0.01634 0.0299  0.02488 0       0       0       0       0       0       0       0.01459 0.01806 0       0.00854 0      
M095448 40af prot   1145 Olfr859             0       0.00497 0       0.01379 0.01218 0       0       0       0       0       0       0       0       0       0       0.0082  0       0       0       0       0       0       0       0.00481 0       0       0       0      
M066905 40af prot   1372 Olfr860             0       0       0       0       0       0       0       0       0       0       0       0       0       0.00674 0       0       0       0       0       0       0       0       0       0       0       0       0       0      
M063842 40af prot   1046 Olfr862             0       0       0       0       0       0       0       0       0       0       0       0       0       0       0       0       0       0       0       0       0       0       0       0       0       0       0       0      
H237521 40b0 prot   1214 OR7E24              0       0       0       0       0       0       0       0       0       0       0       0       0       2.194   0       0       0       0       0       0       0       0       0       0       0       0       0       0      
M066896 40b0 prot   1164 Olfr18              0.05363 0.04402 0.0926  0.02713 0.01199 0.0105  0.0244  0       0.01524 0.03326 0       0.01573 0.02072 0       0.02907 0       0       0       0.01712 0       0       0       0       0.00473 0       0       0.0083  0      
M050803 40b0 prot   1076 Olfr866             0       0       0       0       0       0       0       0       0       0       0       0       0       0       0       0       0       0       0       0       0       0       0       0       0       0       0       0      
M044106 40b0 prot   1166 Olfr868             0       0       0       0       0       0       0       0       0       0       0       0       0       0       0       0       0       0       0       0       0       0       0       0       0       0       0       0      
M058491 40b0 prot   1015 Olfr869             0       0       0       0       0       0       0       0       0       0       0       0       0       0.00911 0       0       0       0       0       0       0       0       0       0       0       0       0       0      
M066897 40b0 prot   1122 Olfr872             0       0       0       0       0       0       0       0       0       0       0       0       0       0.42851 0       0       0       0       0       0       0       0       0       0       0       0       0       0      
M049028 40b0 prot   1108 Olfr873             0       0       0       0       0       0       0       0       0       0       0       0       0       0.08345 0       0       0       0       0       0       0       0       0       0       0       0       0       0      
H198242 40b1 prot   1887 RPL23A              37      28.75   26.5    30.41   34.36   38.32   33.775  42.91   75.83   49.51   89.39   88.29   167.5   32.28   66.08   80.73   64.98   60.05   52.89   23.06   62.08   65.065  52.1    66.8    59.98   103.4   92.81   62.68  
M058546 40b1 prot    843 Rpl23a              27.5236 174.004 186.181 93.8558 99.3839 23.017  58.3577 166.149 584.02  68.6643 38.9328 305.367 44.4122 44.4635 86.7122 48.33   0.15056 6.75265 0.02364 25.9351 13.5144 51.569  6.16349 253.808 55.2093 717.031 80.4959 3.27721
M078126 40b1 prot    513 Rpl23a-ps3          0.36508 1.34295 1.841   0.10772 0.43514 0.04767 0.20298 1.28871 6.86269 0.17611 8.49088 0.28554 0.07054 0.05407 0.16492 0.25619 0       0.03198 0       0.25742 0       0.05955 0       5.00096 0.05978 0.57685 0.15072 0      
H172115 40b2 prot   4453 CYCS                24.63   23.34   30.81   24.35   28.17   26.75   79.12   44.41   14.91   26.47   15.74   10.14   10.77   19.24   11.61   13.29   13.91   22.42   5.671   15.26   20.02   29.5    15.86   11.87   15.02   12.4    13.93   16.67  
M063694 40b2 prot   3401 Cycs                19.9711 20.4644 14.0129 14.2717 11.433  16.9826 22.2779 74.0384 13.0137 7.27654 27.0063 10.0139 0.42558 1.92747 3.5026  2.56151 0.35622 0.41241 0.22269 2.83203 0.93843 2.34148 0.40568 106.462 1.03694 14.4709 0.69909 1.94956
M056436 40b2 prot    651 Cyct                0       0       0       0.03638 0.08573 0       0.05816 0       0.06811 0       0.01864 0.11251 0.18528 34.7395 0.03899 0       0.08862 0       0       0       0.06346 0.42235 0       0.09302 0.0157  0.0071  0.02969 0      
M058927 40b2 prot    948 Gm10053             0.06585 1.15315 1.37524 0.13324 0.36793 0.16766 0.8887  3.30735 1.33767 0.13614 1.81102 0.09657 0       0.00975 0.28559 0.26737 0.01217 0       0       0.01741 0.0109  0       0       5.9409  0.03235 0.28777 0.0102  0      
H166136 40b3 prot    987 NDUFB8              113.2   82.81   120.3   100.7   108.9   90.48   90.99   52.47   59.68   70.5    54.51   56.15   53.55   34.43   49.38   51.99   45.33   61.3    24.39   46.05   54.11   75.345  65.65   65.09   45.31   45.84   57.04   58.08  
M025204 40b3 prot   3140 Ndufb8              19.8683 27.2969 19.1678 14.5856 18.4128 14.7886 80.1125 43.3055 20.2705 60.3835 16.4899 27.2089 46.7448 28.5091 39.748  32.0046 13.2727 27.6584 6.3282  24.2319 72.0977 42.0565 31.1672 66.5603 15.9615 21.7833 13.8634 68.9792
H188686 40b4 prot    997 SCXA                0.2171  1.814   0.4481  0.1996  0.4113  0.2152  0.2576  0.2476  0.1996  0.3375  0.1829  0.1478  0.1592  0.5401  0.06856 0.09341 0.1734  0.3136  0.1194  0.05064 0.3316  0.3979  0.1577  1.05    0.2348  0.1791  0.3     3.019  
H187786 40b4 prot    604 SCXB                0       0       0       0       0       0       0       0       0       0       0       0       0       0       0       0       0       0       0       0       0       0       0       0       0       0       0       0      
M034161 40b4 prot   1134 Scx                 0.80742 13.6919 1.91914 0.2158  2.17766 0.83019 3.18042 2.74178 1.36459 4.58088 11.1275 21.6204 57.2133 1.28822 2.81269 2.93052 0.44769 12.1951 0.0703  0.12373 2.29529 9.62658 75.2271 1.58267 22.788  3.02136 0.46024 22.9006
H094796 40b5 prot   1589 KRT31               0.02692 23.55   0.5244  0.02888 0.0535  0.03745 0.01885 0.5782  0       0.02272 0.5677  0.02302 0.01411 0.2623  0.02119 0.04462 0.07599 0       0       0       0.02376 0.00421 0       0.03145 0.01582 13.73   0.02875 0.01892
H006059 40b5 prot   1280 KRT33A              0       0.01491 0       0       0.02863 0       0       0       0       0       0.1592  0       0       2.901   0       0       0.03118 0       0       0       0       0       0       0       0       0.02986 0       0      
H131738 40b5 prot   1600 KRT33B              0.02195 0.00783 0.1046  0.05988 0.00631 0       0       0       0       0       0.0608  0       0       0.2413  0       0       0.02423 0       0       0       0       0       0       0       0       0.02544 0       0      
H131737 40b5 prot   1744 KRT34               0       0.2875  0       0       0       0       0       0       0       0       0.355   0       0       0.76    0       0       0       0       0       0       0       0       0       0       0       0.3311  0       0      
M048981 40b5 prot   1574 Krt31               0.01322 0.00362 0.00652 0.00752 0       0       0.02406 0.06654 0.01408 0       0.43553 0.01163 0.01533 0.10573 0       0.0835  0       0.08859 0       0       0.07875 0.01294 0       0       0.03247 154.491 0       0      
M035592 40b5 prot   2055 Krt33a              0       0       0.01249 0.00192 0       0       0       0.13696 0.03236 0       0.31883 0       0.02348 0.009   0.0247  0       0       0.00399 0       0       0       0       0       0       0.00497 282.183 0       0      
M057723 40b5 prot   1574 Krt33b              0       0.00362 0.00652 0.00752 0.01773 0.04661 0.00601 0.11228 0.01972 0       0.4047  0       0.01533 0       0       0       0       0       0       0       0       0       0       0       0       237.534 0       0      
M043485 40b5 prot   1602 Krt34               0       0       0       0       0       0.03053 0       0.09806 0.00277 0       0.40141 0       0       0       0       0       0       0       0       0       0       0       0       0       0       297.561 0       0      
H127515 40b6 prot    929 OR7A10              0       0       0       0       0       0       0       0       0       0       0       0       0       0       0       0       0       0       0       0       0       0       0       0       0       0       0       0      
H185385 40b6 prot   1126 OR7A17              0       0       0       0       0       0       0       0       0       0       0       0       0       0       0       0       0       0       0       0       0       0       0       0       0       0       0       0      
H188269 40b6 prot   1816 OR7A5               0.07645 0.01815 0.07131 0.1424  0.09163 0.04464 0       0       0       0       0.04255 0       0       0.925   0       0.03763 0.1014  0       0       0       0       0       0.06766 0       0       0.255   0       0      
M063216 40b6 prot   1084 Olfr1351            0       0       0       0       0       0       0       0       0       0       0       0       0       0       0       0       0       0       0       0       0       0       0       0       0       0       0       0      
M046493 40b6 prot   1172 Olfr1352            0       0       0       0       0       0       0       0       0       0       0       0       0       0       0       0       0       0       0       0       0       0       0       0       0       0       0       0      
M042774 40b6 prot   1303 Olfr1353            0       0       0       0       0       0       0       0       0       0       0       0       0       0       0       0       0       0       0       0       0       0       0       0       0       0       0       0      
M094673 40b6 prot   1449 Olfr1354            0       0       0       0       0       0       0       0       0       0       0       0       0       0       0       0       0       0       0       0       0       0       0       0       0       0       0       0      
M062873 40b6 prot   1146 Olfr1355            0       0       0       0       0       0       0       0       0       0       0       0       0       0       0       0       0       0       0       0       0       0       0       0       0       0       0       0      
M048101 40b6 prot   1342 Olfr19              0       0.00849 0       0.00294 0       0.01822 0       0       0       0       0       0       0       0.7303  0       0       0       0       0       0       0       0       0       0       0       0       0       0      
M060205 40b6 prot   1079 Olfr57              0       0       0       0       0       0       0       0       0       0       0       0       0       0.08569 0       0       0       0       0       0       0       0       0       0       0       0       0       0      
M094080 40b6 prot   1007 Olfr8               0       0       0       0       0       0       0       0       0       0       0       0       0       0       0       0       0       0       0       0       0       0       0       0       0       0       0       0      
H172058 40b7 prot   3158 SERF1A              0.2498  0.4261  0.3809  0.2402  0.312   0.3229  0.163   0.194   0.298   0.1876  0.2667  0.2886  0.2629  1.071   0.2116  0.2384  0.182   0.1803  0.1062  0.03995 0.2528  0.3076  0.1994  0.3261  0.2544  0.1477  0.2346  0.2764 
H205572 40b7 prot   2901 SERF1B              0.9455  0.9314  1.075   0.8623  1.122   1.122   0.4987  0.4696  0.7407  0.6407  0.8621  0.8597  0.7273  4.132   0.6283  0.8125  0.5514  0.5987  0.3783  0.159   0.7406  0.9555  0.5477  0.9594  0.8033  0.5422  0.6842  0.9698 
M021643 40b7 prot   1309 Serf1               2.65482 4.24088 4.76812 3.22948 4.28467 2.52188 0.46282 2.43524 5.18254 1.97684 3.27661 10.9666 2.80119 168.905 1.64168 0.78887 2.85592 2.65059 4.70472 1.90415 0.56023 2.72282 4.38292 6.06051 0.88243 10.339  0.59806 5.90949
M074884 40b7 prot   5448 Serf2               3.65157 21.0659 19.9216 10.7525 10.2948 3.15985 22.7688 31.4871 42.6117 19.4457 2.05115 16.7542 12.2587 17.4039 21.336  13.8264 3.88633 6.94978 2.91199 10.6334 12.4484 15.1778 6.0156  31.484  15.4383 32.5319 13.795  9.88848
H203663 40b8 prot   1133 OR2L2               0.0479  0.03828 0.05998 0.1061  0.1196  0.03757 0       0       0       0       0       0       0       0.8417  0       0       0       0       0       0       0       0       0       0       0       0       0.1092  0      
H198128 40b8 prot    938 OR2L3               0       0.06422 0.04011 0.03153 0.04622 0.02544 0       0       0.0228  0       0       0       0       0.04655 0       0       0       0       0       0       0       0       0       0       0       0       0.05421 0      
H197454 40b8 prot    938 OR2L5               0       0.0229  0.02355 0       0       0.01524 0       0       0       0       0       0       0       0.04054 0       0       0       0       0       0       0       0       0       0       0       0       0.03661 0      
H196936 40b8 prot    938 OR2L8               0       0       0       0       0       0       0       0       0       0       0       0       0       0       0       0       0       0       0       0       0       0       0       0       0       0       0       0      
M045341 40b8 prot    938 Olfr167             0       0       0       0       0       0       0       0       0       0       0       0       0       0       0       0       0       0       0       0       0       0       0       0       0       0       0       0      
H196071 40b9 prot   1690 OR2L13              0.7989  0.5664  1.392   1.193   1.866   1.05    0       0       0.01063 0       0       0       0.01484 0.7111  0       0.03132 0       0       0       0       0.02567 0.03232 0       0       0       0       0.3002  0.0241 
M056822 40b9 prot   1039 Olfr166             0       0       0       0       0       0       0       0       0       0.00621 0       0       0       0       0       0.02711 0       0       0       0.02383 0.01988 0       0       0       0       0       0.05581 0      
M061361 40b9 prot    938 Olfr168             0       0       0       0       0       0       0       0       0       0       0       0       0       0       0       0       0       0       0       0       0       0       0       0       0       0       0       0      
H170803 40ba prot    997 OR2AG1              0       0       0       0       0       0       0       0       0       0       0       0       0       0       0       0       0       0       0       0       0       0       0       0       0       0       0       0      
H188124 40ba prot   1068 OR2AG2              0       0       0       0       0       0.033   0       0       0       0       0       0       0       0.1023  0       0       0       0       0       0       0       0       0       0       0       0       0       0      
M051680 40ba prot    951 Olfr693             0       0       0       0       0       0       0       0       0       0       0.00638 0       0       0.05833 0       0       0       0       0       0       0       0       0       0       0       0       0       0      
M064223 40ba prot   1121 Olfr694             0       0       0       0       0       0       0       0       0       0       0       0       0       0       0       0.00837 0       0       0       0       0       0       0       0       0       0       0       0      
M109058 40ba prot    950 Olfr695             0       0       0       0       0       0       0       0       0       0       0       0       0       0       0       0       0       0       0       0       0       0       0       0       0       0       0       0      
M051591 40ba prot   1051 Olfr697             0.0594  0       0.00488 0       0       0       0       0       0       0       0       0       0       1.2668  0       0       0       0       0       0       0       0       0       0       0       0       0       0      
M059087 40ba prot    935 Olfr698             0       0       0       0       0       0       0       0       0       0       0       0       0       0.05933 0.0181  0       0       0       0       0       0       0       0       0       0       0       0       0      
M096714 40ba prot    950 Olfr699             0       0       0       0       0       0.03861 0       0       0       0       0       0       0       0.00973 0       0       0       0       0       0       0       0.01072 0       0       0       0.00487 0       0      
M094493 40ba prot    950 Olfr700             0.13143 0       0       0       0       0.03861 0       0       0       0       0       0       0       0.29197 0.00891 0       0       0       0       0       0       0.01072 0       0       0       0       0       0      
M036744 40ba prot   3078 Olfr701             0.02704 0       0       0       0       0.00397 0       0       0       0       0       0       0.01959 7.61177 0       0.00915 0       0       0       0       0       0       0       0.00179 0       0       0       0      
M073901 40ba prot    959 Olfr703             0       0       0       0       0       0.01275 0       0       0       0       0       0       0       0.24103 0       0       0       0       0       0.01721 0       0       0       0       0       0       0       0      
M073900 40ba prot    947 Olfr704             0       0       0       0       0       0       0       0       0       0       0       0       0       0.01953 0       0       0       0       0       0       0       0       0       0       0       0       0       0      
M108948 40ba prot   1198 Olfr705             0       0       0       0       0       0       0       0       0       0       0       0       0       0       0       0       0       0       0       0       0.00862 0       0       0       0       0       0       0      
M109354 40ba prot   1086 Olfr706             0       0       0       0.00363 0       0       0       0       0       0       0       0       0       0       0       0       0       0       0       0       0       0       0       0       0       0       0       0      
H187080 40bb prot   1106 OR2AK2              0       0       0.01435 0       0       0       0       0       0       0       0       0       0       0.1361  0       0       0       0       0       0       0       0       0       0       0       0       0       0      
M107677 40bb prot   1010 Olfr316             0.39146 0       0.70131 0.55885 0       0.24211 0       0       0       0       0       0       0.09554 0.88797 0       0       0       0       0       0       0       0       0       0       0       0       0       0      
M108265 40bb prot   1025 Olfr318             0       0       0       0       0       0       0       0       0       0       0       0       0       0.08118 0       0       0       0       0       0       0       0       0       0       0       0       0       0      
M064044 40bb prot    920 Olfr319             0       0       0       0       0       0       0       0       0       0       0       0       0       0       0       0       0       0       0       0       0       0       0       0       0       0       0       0      
M107711 40bb prot    923 Olfr320             0       0       0.00556 0.00428 0       0       0       0       0       0       0       0       0       0.01002 0       0       0       0       0       0       0       0       0       0       0       0       0.02094 0      
H177275 40bc prot    986 OR2AJ1              0       0       0       0       0.02827 0       0       0       0       0       0       0       0       0       0       0       0       0       0       0       0       0       0       0       0       0       0.09349 0      
M068535 40bc prot    941 Olfr169             0       0       0       0       0       0       0       0       0       0       0       0       0       0.12773 0       0       0       0       0       0       0       0       0       0       0.01086 0       0       0      
M062245 40bc prot   1007 Olfr170             0       0       0       0       0       0       0       0       0       0       0       0       0       0       0       0       0       0       0       0       0       0       0       0       0       0       0       0      
M108369 40bc prot    941 Olfr170             0       0       0       0       0       0       0       0       0       0       0       0       0       0       0       0       0       0       0       0       0       0       0       0       0       0       0       0      
M060480 40bc prot   1177 Olfr171             0       0       0       0       0       0       0       0       0       0       0       0       0       0.02357 0       0       0       0       0       0       0       0       0       0       0.15633 0       0       0      
H185897 40bd prot   1853 FFAR3               0.02931 0.01535 0.0297  0.05015 0.04317 0.03859 0.02184 0       0.06451 0       0       0.01086 0.06537 0.07697 0.4546  0.4596  0.00923 0.09944 0.06158 0.01704 0.1119  0.24197 0.01545 0.03287 0.08581 0.01391 0.3034  0.136  
H126251 40bd prot   1852 GPR42               0.0095  0       0       0.0128  0.0114  0.00935 0       0       0.0395  0       0       0       0.00873 0.01896 0.1372  0.1193  0       0.03142 0.01289 0       0.05515 0.10552 0       0       0.02071 0       0.09063 0.05234
M019429 40bd prot   1848 Ffar3               0.29277 0       0.02777 0       0.00755 0.27126 0       0.00354 0.0144  0.03492 0.01641 0       0       0.005   0       0.05588 0.00624 0.11096 0.02157 0.00447 1.30228 1.58701 0.41111 0.01787 0.02213 0.04003 0.42886 0      
H018610 40be prot   2599 CXorf56             4.403   6.02    4.596   3.928   5.457   5.728   3.285   3.428   6.46    5.166   5.313   6.45    6.821   5.067   6.736   6.847   5.2     4.528   3.154   1.891   5.159   5.295   5.185   5.837   5.459   6.597   6.253   6.467  
M006423 40be prot   7415 C330007P06Rik       5.67451 4.9473  4.17683 5.9114  5.38881 5.36711 1.59705 2.39316 4.17743 2.23312 4.12594 5.80793 1.4461  0.4227  3.11491 1.88638 2.01511 0.40487 0.89505 1.55496 0.45271 0.90366 1.24716 7.68373 2.43043 4.3095  1.27737 3.27871
M048188 40be pseu    668 Gm8181              0.18691 0.23866 0.38419 0.07091 0.1462  0.25624 0.01417 0.10779 0.42481 0.0966  0.22704 0.13705 0.05417 0.63669 0.18998 0.04216 0.01727 0       0       0.04942 0.03092 0.07622 0.03922 0.51098 0.03061 0.04845 0.08681 0      
H169330 40bf prot   6795 KIAA1024            0.4015  6.163   0.4105  0.2583  0.7368  0.2545  0.04678 0.03208 0.09876 0.09358 0.1801  0.156   0.1313  0.3707  0.09354 0.1703  0.5354  0.2444  0.7728  0.03196 0.1614  0.12102 4.454   0.194   0.1182  0.1308  0.2681  0.2464 
M050875 40bf prot   5343 A730017C20Rik       9.95094 4.85501 7.08483 8.69287 26.8095 10.4805 0.07795 0       0.08465 0.0785  0.90834 0.61    0.56437 1.07462 0.26127 0.02811 0.03671 0.02149 0.01865 0       0.02513 0.09148 0.20103 0.11849 0.07653 0.05971 0.00724 0.25853
M039313 40bf prot   7263 AF529169            0.97128 1.50357 0.44452 0.4152  3.73624 0.4865  0.00391 0       0.01038 0.0151  0.55629 0.39832 0.01329 0.00127 0.16192 0.01163 0.00477 0       0.00823 0.00114 0.00569 0.01823 0       0.02274 0.00281 0.00382 0.02528 0.03804
H204516 40c0 prot   2638 MICB                0.2818  1.739   0.3093  0.3779  0.2775  0.2228  0.66135 0.182   0.6783  1.147   1.172   1.342   0.411   1.37    1.619   1.458   0.944   0.7296  0.3106  0.3996  2.648   0.841   0.7821  1.382   4.382   0.6259  7.557   1.114  
M054005 40c0 prot   2484 Mill1               0       0       0       0       0       0       0       0.01318 0.00179 0.09612 0.07327 0       0.03885 0       0.01022 0.7105  0       0.01321 0       0       0.04574 0       0       0       0       33.0756 0       0      
M040987 40c0 prot   2248 Mill2               0.80534 0.90926 1.1736  0.88846 0.66408 0.69073 3.87825 1.2375  16.0277 2.79308 2.79312 5.57129 5.90744 0.63339 9.29974 5.83385 0.89822 1.96304 0.47875 0.3598  1.66786 4.19927 2.63373 3.60248 14.5238 6.96446 2.18409 1.72054
H188293 40c1 prot    669 IGFL1               0       0       0.03681 0       0       0       0       0       0.2959  0.03587 2.036   0       0       0.7879  0       0.00907 0.02571 0       0       0       0       0       0       0       0       0.5133  0       0      
H204866 40c1 prot   1050 IGFL2               0.04777 0.03857 0.08949 0.0699  0.07856 0.08181 0.02243 0       0.01887 0       0.04979 0.1693  0.01523 4.231   0.02789 0.04029 0.0617  0       0       0       0.057   0.08804 0       0.03423 0.03465 16.18   0       0      
H188624 40c1 prot    658 IGFL3               0       0       0       0       0       0       0       0       0       0       0       0.03045 0       0.248   0       0       0       0       0       0       0       0       0       0       0       11.84   0       0      
H204869 40c1 prot   1182 IGFL4               0.4421  1.491   1.346   0.4307  0.5669  0.9331  0       0       0.03743 0.01122 0.04071 0.05287 0.03699 0.2626  0.01847 0.03225 0.1     0.03389 0.01735 0.01173 0.03271 0.04872 0.08624 0.0152  0.01217 0.4888  0.02551 0.0265 
M066756 40c1 prot    571 Igfl3               0.03644 0       0       0       0       0       0       0       0       0       0.01062 0       0       0       0       0       0       0       0       0       0       0.03567 0       0       0       0.29961 0       0      
H100368 40c2 prot   5045 CSF2RB              0.3116  0.07148 0.1756  0.2397  0.3451  0.2357  0.5505  0.2531  1.561   0.7425  1.713   1.068   0.2976  2.028   4.597   2.945   3.061   1.766   0.4477  0.4648  5.515   2.287   0.8162  1.507   7.891   2.056   17.94   1.519  
M071713 40c2 prot   4750 Csf2rb              0.38552 0.12107 0.34147 0.30164 0.33191 0.26512 1.28142 0.72347 3.15698 2.82169 4.43564 1.51494 6.36604 0.64818 17.7705 39.0011 0.36437 2.50563 0.14686 1.92522 5.63409 3.83322 5.04645 3.33914 16.0197 4.24511 33.2517 0.63978
M071714 40c2 prot   4598 Csf2rb2             0.29417 0.10897 0.25452 1.13401 0.52797 0.19411 0.81732 0.81856 3.77243 2.63288 3.47398 0.99954 5.73967 1.44781 7.72813 34.0102 0.1857  2.46715 0.09536 0.59414 2.22166 2.23245 1.03126 0.94589 6.34271 2.91425 14.8444 0.54076
H132329 40c3 prot   1228 RAMP1               48.95   25.33   39.15   43.49   41.48   62.69   55.85   39.68   44.51   8.35    32.43   296.8   13.26   2.738   2.082   2.556   2.357   19.83   43.22   16.26   15.54   92.71   3.12    200.7   10.73   4.173   5.033   2.463  
H122679 40c3 prot   1423 RAMP3               3.229   1.845   4.434   5.662   9.151   2.355   19.76   4.284   11.66   32.53   17.3    19.04   2.806   5.112   44.48   36.52   10.13   12.05   6.371   3.297   14.43   11.035  16.16   9.739   77.42   9.876   7.572   49.32  
M041046 40c3 prot   1376 Ramp3               4.15885 13.2576 12.7909 2.42967 30.7528 4.89591 3.96945 0.21882 1.1536  20.0017 21.1052 47.1331 29.1374 8.82926 82.2374 1.767   0.77984 3.78528 0.34762 0.07198 1.89161 2.87146 15.9292 0.32008 4.65048 3.34014 5.60515 13.6528
H142615 40c4 prot   1214 CELA2A              0.04166 0.4689  0.1723  0.06049 0.07489 0.1013  0.04355 0.03189 0.5455  0.1696  0.3296  0.3248  0.3388  0.6397  0.06853 0.2344  0.0775  0.4478  4520    0.2979  0.1934  0.2225  1.22    0.3054  0.07918 0.1308  0.4655  0.06835
H215704 40c4 prot   1043 CELA2B              0.03262 0.1645  0.0744  0.04769 0.05879 0.04868 0.02831 0.03257 0.1059  0.07923 0.1271  0.139   0.3262  0.5373  0.0461  0.08522 0.04586 0.1268  951.1   0.09421 0.08109 0.06836 0.7269  0.102   0.1391  0.06418 0.1258  0.06983
M058579 40c4 prot   1715 Cela2a              0       0.02656 0.02095 0       0.04068 0       0.08279 0       0.1241  0.00376 0.01415 0.01068 1.12529 0.66311 0.21706 0.19706 0       1.25787 19123.6 0.63043 5965.84 709.17  0.08147 0.02889 2.01463 0       3238.52 0      
H142789 40c5 prot   1215 CELA3A              0.07429 0.4447  0.3228  0.06465 0.03967 0       0.29525 0.2104  1.952   0.9062  1.358   1.522   1.531   1.256   0.2869  1.071   0.3828  6.817   22930   1.489   1.26    1.05275 1.326   1.277   0.3351  0.5292  1.774   0.3993 
H219073 40c5 prot   1530 CELA3B              0.02379 0.1619  0.1194  0.0298  0.01018 0       0.09305 0.06046 0.782   0.3983  0.5108  0.4689  0.5378  1.737   0.08026 0.4028  0.1501  3.427   8410    0.5413  0.5236  0.4085  0.4924  0.41    0.1038  0.2313  0.6413  0.1358 
M023433 40c5 prot   1657 Cela3b              0       0.01031 0.0031  0       0       0       0.03428 0.00395 0.05084 0.01558 0.00366 0.01105 2.80251 0.86488 0.16339 0.09631 0       0.40096 8093.06 0.2341  4045.6  584.605 0.06851 0.00997 1.94326 0       2850.62 0      
H162704 40c6 prot   2897 ARPC5               17.68   12.51   14.12   21.98   19.85   19.03   12.911  3.405   26.33   24.3    38.52   48.18   21.71   24.68   39.21   37.49   25.44   23.98   14.34   16.03   40.84   34.265  27.16   41.15   62.71   30.86   69.57   34.38  
M008475 40c6 prot   2272 Arpc5               35.9951 24.163  33.702  63.7589 23.0954 36.0497 11.9202 7.03542 70.9901 31.9302 94.8894 113.214 28.843  10.5847 35.1191 39.5255 17.673  9.39742 9.68446 14.3962 51.7304 57.7609 6.94908 31.6242 50.0894 113.114 83.8329 38.4247
M057160 40c6 prot    449 Gm16372             0.13904 0.0634  0.09145 0.21977 0.4661  0.05446 0.08433 0       0.41476 0.02874 0.72961 0.6117  0.40295 0.10296 0.81024 0.5436  0       0.01827 0.04439 0.11029 0.16103 0.3402  0.17504 0.13487 0.45533 0.13387 1.42069 1.2306 
H000971 40c7 prot   4596 CFH                 3.059   1.214   2.395   3.632   3.033   2.866   46.3    4.174   65.33   6.381   9.298   4.932   85.94   4.583   64.98   29.14   61.51   14.21   2.895   219.8   23.98   10.8015 17.59   63.62   35.54   19.3    5.331   61.12  
H116785 40c7 prot   2916 CFHR3               0       0       0       0.00821 0       0       0.0653  0.00591 0.1026  0.05169 0.02524 0.01199 0.1532  0.01768 0.08581 0.06636 0.1173  0.03384 0.0148  68.93   0.09583 0.03512 0.09609 0.1136  0.1018  0.02697 0.106   0.1518 
H134365 40c7 prot   2899 CFHR4               0       0       0.01153 0       0.01087 0       0       0       0       0.0272  0       0       0       0.04032 0       0       0       0       0       15.72   0       0       0       0       0       0       0.01677 0      
M026365 40c7 prot   8361 Cfh                 3.82289 1.72015 2.99274 2.16642 1.82887 2.63949 9.52728 1.38021 20.7538 11.0476 14.2998 94.0678 5.12272 0.36824 6.21001 2.06705 2.88974 0.05886 1.28721 18.6045 0.07536 0.23628 0.64546 20.7196 6.48467 5.10877 0.2624  2.61036
M033898 40c7 prot   1925 Cfhr2               0       0.00887 0.01333 0.02256 0.0145  0.0127  0.01967 0.0408  0.0714  0.03687 0.03782 0.55169 0.0188  0.00961 0.04395 0.05852 0.00599 0       0       78.9197 0.0161  0       0.00454 0.46903 0.02124 0.01201 0.00502 0      
M070594 40c7 prot   3172 Gm4788              0       0.00179 0.00324 0.00373 0.0044  0       0       0.01444 0.00419 0.00407 0.00765 0.08659 0       0.01166 0       0.00888 0.00364 0.00517 0.00628 11.3029 0       0       0       0.11455 0.00322 0.00437 0       0      
H244414 40c8 prot   1447 CFHR1               0.1334  0.04515 0.08822 0.1677  0.2254  0.09807 1.2228  0.1135  1.289   1.189   0.2631  0.1234  1.895   0.2125  1.591   0.7632  1.402   0.4217  0.1086  197.1   0.7685  0.34    0.6849  1.325   0.8639  0.4834  1.986   1.581  
H080910 40c8 prot   1082 CFHR2               0       0       0       0       0       0       0       0       0       0       0       0       0       0.02625 0       0       0       0       0       194.5   0       0       0       0       0       0       0       0      
H134389 40c8 prot   2819 CFHR5               0       0       0.01211 0       0       0       0       0       0       0       0       0       0       0.04606 0       0       0       0       0       22.16   0       0       0       0       0       0       0       0      
M057037 40c8 prot   1925 Cfhr1               0       0       0       0       0       0       0       0.0102  0.01152 0       0.00315 0.00951 0       2.42074 0       0.02926 0       0.00426 0       29.3607 0       0       0       0.14586 0       0       0       0      
H163510 40c9 prot   3307 CWC22               3.821   6.638   3.89    4.152   4.062   3.839   3.868   4.879   9.188   5.494   9.45    11.5    11.93   7.059   9.168   9.619   7.016   6.003   3.77    3.77    7.666   7.957   5.991   8.231   7.784   7.686   9.298   10.06  
M027014 40c9 prot   6797 Cwc22               2.6911  3.91612 3.15201 3.00986 2.90654 4.0491  0.75345 1.91834 5.14109 0.78325 3.35506 7.5725  0.55011 0.71415 1.03313 0.60356 1.07116 0.11706 0.61283 0.46264 0.1626  0.57531 0.19528 3.15482 0.9189  4.43602 0.93991 2.8452 
M079247 40c9 prot   2492 Gm13691             0       0       0       0       0       0       0       0       0       0       0       0       0       0       0       0       0       0       0       0       0       0       0       0       0       0       0       0      
M094336 40c9 prot   2492 Gm13693             0       0       0       0       0       0       0       0       0       0       0       0       0       0       0       0       0       0       0       0       0       0       0       0       0       0       0       0      
M096337 40c9 prot   2492 Gm13694             0       0       0       0       0       0       0       0       0       0       0       0       0       0       0       0       0       0       0       0       0       0       0       0       0       0       0       0      
M096729 40c9 prot   2492 Gm13695             0       0       0       0       0       0       0       0       0       0       0       0       0       0       0       0       0       0       0       0       0       0       0       0       0       0       0       0      
M096484 40c9 prot   2492 Gm13696             0       0       0       0       0       0       0       0       0       0       0       0       0       0       0       0       0       0       0       0       0       0       0       0       0       0       0       0      
M095824 40c9 prot   2492 Gm13697             0       0       0       0       0       0       0       0       0       0       0       0       0       0       0       0       0       0       0       0       0       0       0       0       0       0       0       0      
M094125 40c9 prot   2492 Gm13698             0       0       0       0       0       0       0       0       0       0       0       0       0       0       0       0       0       0       0       0       0       0       0       0       0       0       0       0      
H143416 40ca prot   2316 SELENBP1            22.49   5.227   19.19   13.3    10.33   20.23   19.44   21.87   42      47.59   24.96   33.49   44.99   6.044   43.9    49.45   44.59   91.54   15.15   107.9   91.22   262.075 12.7    32.3    71.16   15.68   51.29   135.9  
M068874 40ca prot   2262 Selenbp1            3.81781 3.90904 4.89679 2.71693 2.6337  3.32957 68.5772 6.46752 32.9626 284.412 20.3427 16.3676 36.9956 8.82485 87.2789 45.112  1.38745 32.8206 2.28203 286.417 18.0823 534.895 44.8553 33.0905 364.802 28.638  19.1805 25.7704
M068877 40ca prot   2260 Selenbp2            0.02762 0.00252 0.01363 0.00349 0.12964 0.00541 0.05864 0.05793 0.94957 4.93117 0.37581 1.36112 0.09073 0.02046 0.18343 0.30323 0.12253 1.00171 0       31.9107 0.30621 2.69002 0.03478 0.42386 1.44738 0.14731 0.01283 0.24449
H100342 40cb prot   3358 APOL1               1.369   0.8523  1.604   1.563   1.674   1.4     6.731   1.888   32.54   14.75   14.67   18.59   13.19   2.92    12.36   15.75   10.35   11.31   2.508   33.09   14.49   13.22   8.895   13      32.96   3.55    25.57   10.35  
H128335 40cb prot   3467 APOL2               9.092   21.02   20.14   8.277   12.41   4.424   9.661   5.795   16.39   13.69   13.8    17.53   8.193   4.249   13.16   18.08   13.15   9.393   4.196   13.5    13.72   11.225  10.81   9.846   17.87   6.943   22.4    10.77  
H128284 40cb prot   5977 APOL3               1.301   0.6744  1.275   1.358   1.459   1.161   4.755   2.884   5.55    5.597   7.095   10.48   3.268   1.277   26.76   19.52   6.408   3.546   1.481   4.85    8.149   5.147   4.548   5.688   15.46   6.088   22.51   11.52  
M050982 40cb prot   3268 Apol10a             0       0.00697 0       0       0       0       0.00579 0       0.00136 0.01382 0.00743 0       0.01476 0.19522 0.00259 0.00287 0       0       0       0.00253 12.4907 6.68087 0       0       0.00938 0       0.00591 0      
M050014 40cb prot   1982 Apol10b             0.29398 0.12927 0.10618 0.20114 0.09151 0.17272 1.29909 2.48682 3.40712 0.18884 1.16006 3.51055 0.15823 0.06531 1.68185 0.74362 0.23868 0.04552 0.11061 0.03331 0.14592 0.13359 0.02644 4.39706 0.4126  0.63454 0.53153 1.81206
M010601 40cb prot   3020 Apol7a              0       0.01885 0.31952 0.02614 0.03696 0.01619 0.11284 0.013   0.9881  0.00855 2.19764 2.35851 0.43534 0.02449 0.26894 0.13988 4.32112 3.90295 1.80825 41.9284 30.5726 3.14942 0.02024 0.09662 0.16924 4.46608 0.08961 0      
M068252 40cb prot   2411 Apol7b              0       0.00708 0.03193 0.00327 0       0       0.0157  0.00543 0.01103 0.01071 0.00503 0.00759 0.06504 5.55672 0.00351 0.05062 0       0.01021 0       0.00342 0.21849 0.04646 0.01087 0.03882 0.00848 0.00575 0.08819 0      
M044309 40cb prot   2039 Apol7c              0       0       0       0       0       0.006   0.0325  0.50401 0.79154 1.06654 0.17554 0.00898 0.1538  1.64603 0.24066 17.6702 0       0.7241  0       0.20239 11.9802 3.97045 0.02141 0.054   0.66176 0.44673 23.2453 0.13549
M071716 40cb prot   2222 Apol7e              0       0.00512 0.03465 0.00711 0.00628 0.02751 0.05112 0.06775 0.14767 0.22653 0.04641 0.14009 1.35708 0.01248 0.13707 1.90963 0.02596 0       0       0.40116 1.49679 0.31164 0.03537 0.18087 0.35423 0.08116 4.68462 0.12433
M056656 40cb prot   2660 Apol8               2.02617 3.02663 2.21327 2.16648 2.37601 1.70986 0.01068 0.03199 0.16002 0.02669 0.67964 0.0826  0.04534 0.18422 0.07634 0.05647 0       0       0       0       0.08154 0.07274 0       0.04139 0.0269  0.62404 4.40739 0      
M057346 40cb prot   1570 Apol9a              0.05302 0.18858 0.04904 0.03268 0.03555 0.03894 0.35573 0.05003 1.285   0.71929 1.17082 3.45213 2.02821 0.053   2.68364 0.62185 0.15433 2.80032 0.02539 34.27   55.0716 2.57502 0.85656 0.49443 0.59249 2.17641 0.38168 0.35193
M068246 40cb prot   1542 Apol9b              0.02699 0.09969 0.18308 0.03072 0.0181  0.04757 0.25169 0.1231  1.93231 0.9416  0.94422 3.37233 1.65829 0.01799 2.25503 1.0106  0.02245 0.4681  0.06462 61.4028 21.0997 0.93116 0.87778 0.58552 0.83527 1.29838 0.97152 0.17916
H128313 40cc prot   1433 APOL5               0       0       0.04316 0.01076 0       0       0.02398 0.08271 0       0       0       0       0       0.757   0.06821 0.04741 0.01348 0       0       0.07466 0       0       0       0.0124  0       0       0       0.03876
H221963 40cc prot  10118 APOL6               1.046   0.3669  0.6161  0.916   1.129   0.8852  1.2471  0.6176  3.59    3.278   2.741   2.937   4.507   0.421   9.335   6.382   4.242   2.735   0.9561  8.01    7.281   4.011   3.922   1.592   6.656   1.196   6.105   4.668  
M033576 40cc prot   4491 Apol6               0.01853 0.07226 0.02172 0.01055 0.27338 0.02178 1.38272 8.2655  8.24295 1.13227 5.10751 0.11416 3.19067 0.23264 59.9938 29.8497 0.13874 0.6429  0.06213 0.00919 0.17019 1.90016 5.32193 29.2049 1.85961 7.73718 0.17217 2.89126
H204345 40cd prot   1179 CD300LD             0       0       0       0       0       0       0       0       0       0       0       0       0       0.1434  0       0       0       0       0       0       0       0       0       0       0.03212 0       0.0586  0      
H186074 40cd prot   2024 CD300LF             0.2088  0.7694  0.09517 0.2119  0.2436  0.1283  0.124   0.03664 0.4252  0.2421  0.2771  0.2113  0.09376 0.2901  0.3611  0.2654  0.3048  0.2154  0.1316  0.2337  1.805   0.5234  0.3722  0.2911  8.271   0.05009 21.34   0.2141 
M034641 40cd prot   2641 Cd300ld             0.04728 0.04959 0.03693 0.04484 0.01585 0.02778 1.94628 0.17845 2.68455 0.9456  1.49311 0.40905 0.94082 0.07002 2.59805 3.6612  0.36262 0.36649 0.36978 2.12507 1.01294 0.48969 0.32404 1.29869 2.721   1.30082 3.78403 2.30137
M047798 40cd prot   5142 Cd300lf             0.04856 0.11405 0.02296 0.02226 0.19807 0.00713 0.20803 0.01528 0.19919 0.2008  0.58873 0.15668 0.4105  0.04136 0.97735 1.02238 0.21317 0.80716 0.00775 0.24558 1.92837 0.61393 0.34135 0.04711 5.16873 0.09801 11.8905 0.10746
H167851 40ce prot   2276 CD300A              1.129   1.228   0.562   1.005   1.596   0.7952  0.75955 0.1633  1.865   1.005   1.103   1.003   0.5969  0.5295  2.397   1.823   1.671   1.168   0.5345  1.81    5.475   1.5153  2.79    1.844   7.756   1.307   52.83   0.983  
H167850 40ce prot   1513 CD300C              0.1576  0.03641 0.1016  0.15    0.3046  0.1349  0.2844  0.05483 0.6442  0.2795  0.2468  0.327   0.1926  0.1327  1.125   0.5118  0.4342  0.3441  0.1838  0.1953  0.8117  0.44405 0.9276  0.902   4.213   0.1778  5.863   0.5103 
M034652 40ce prot   4730 Cd300a              0.33876 2.41228 0.30818 0.2879  0.28317 0.29468 0.62441 0.38056 0.55307 0.46931 1.1043  1.10326 0.94352 0.07819 2.08918 1.86561 0.23418 0.29654 0.0632  0.66132 0.66602 0.49733 0.52063 0.29098 2.50907 1.59926 10.6193 0.40885
M058728 40ce prot   1059 Cd300c              0       0.05914 0.00485 0.00373 0.01317 0.01155 0.00894 0.04327 0.32239 0.20718 0.17759 0.12103 0.27335 0.09604 0.24766 2.38458 0.05448 0.24785 0.01882 0.13249 0.18531 0.09616 0.07421 0.02079 0.917   0.13972 6.24256 0      
H147403 40cf prot   2264 RPL10               123.3   127.4   94.57   112.3   122.3   138.7   223.4   308.3   478.4   284     546.9   603.7   1094    71.15   528.9   563.1   460     411.8   690.1   178.9   354.1   398.05  293.7   470.4   402.7   634.9   512.3   372.3  
H165496 40cf prot    806 RPL10L              0       0       0       0       0       0       0       0       0       0       0       0       0       85.56   0       0       0       0       0       0       0.1815  0.673   0       0       0       0       0       0      
M008682 40cf prot   2051 Rpl10               86.0478 61.0784 79.7095 63.9587 56.8412 84.6731 70.2922 116.529 388.789 159.527 565.457 483.844 212.271 15.521  156.331 139.084 7.4934  99.313  6.2094  149.253 100.397 162.432 79.9675 118.063 150.91  347.392 183.786 7.81257
M058443 40cf prot    741 Rpl10-ps3           0.44932 0.75301 0.82429 0.08523 1.56275 0.363   0.40879 0.04417 4.57756 0.72281 5.99292 0.69189 0.08139 0.02496 0.39962 0.30405 0.40485 0.01107 0.37655 0.49008 0.01394 0.13743 0.01178 0.63895 0.30349 1.99677 0.27391 3.35549
M060499 40cf prot   1022 Rpl10l              0       0       0       0       0       0       0.05557 0       0       0.0442  0       0       0.29505 152.611 0       0       0       0       0.0195  0       0       0       0       0       0.01    0       0       0      
H197557 40d0 prot   5467 TTC30A              0.7697  0.5919  0.8537  0.7396  1.012   1.028   0.76455 0.5013  1.034   1.119   0.5716  1.284   0.8059  7.221   0.802   1.203   1.266   0.8802  0.8304  0.5218  0.7985  1.044   1.296   0.684   0.7759  0.5691  0.5361  1.8    
H196659 40d0 prot   4016 TTC30B              0.6613  0.4364  0.615   0.6173  0.7656  0.8529  0.3218  0.1439  1.225   1.255   0.7435  1.324   0.8067  5.465   0.6979  1.124   1.254   0.9955  0.9392  0.3893  1.191   1.07125 1.378   0.4771  0.8492  0.9276  1.02    1.916  
M075271 40d0 prot   3720 Ttc30a1             1.06284 1.07139 0.83063 0.78625 1.33142 1.05831 1.09929 0.59122 1.2539  1.1397  1.0535  2.06237 2.35398 4.96344 0.84377 0.97157 0.19851 1.07602 0.10715 0.44595 0.46924 1.24281 1.48828 0.48986 1.01122 1.30137 0.93792 0.51986
M075272 40d0 prot   2430 Ttc30a2             0.03425 0.05155 0.02746 0.03898 0.08038 0.04528 0.33891 0.02424 0.04197 0.10357 0.06241 0.08289 0.20351 33.0112 0.11141 0.08499 0       0.05401 0.0164  0.03057 0.07651 0.05448 0.1114  0.0793  0.19771 0.03425 0.04773 0.34107
M075273 40d0 prot   2736 Ttc30b              5.04262 4.73223 3.50065 4.60933 5.17074 5.2597  5.95094 1.25841 4.95255 4.76197 2.86478 6.32428 12.551  2.85216 5.48879 6.21037 1.74592 4.98262 0.47349 2.33484 2.51803 6.24176 16.4308 4.84334 9.03779 3.83287 1.51546 2.32244
H171396 40d1 prot   1073 KRTAP4-4            0       0       0       0       0       0       0       0       0       0       0       0       0       0       0       0       0       0       0       0       0       0       0       0       0       0       0       0      
M078257 40d1 prot   1264 2300003K06Rik       0       0       0       0       0       0       0       0       0.00702 0       0       0       0       0       0       0       0       0       0       0       0       0       0       0       0       0       0       0      
M078259 40d1 prot    889 Gm11554             0       0       0       0       0       0       0       0       0       0       0.01365 0       0       0       0       0       0       0       0       0       0       0       0       0       0       0.07802 0       0      
M078258 40d1 prot    690 Gm11564             0       0       0       0       0       0       0       0       0       0       0.01758 0       0       0.1742  0       0       0       0       0       0       0       0       0       0       0       5.30729 0       0      
M078260 40d1 prot    868 Gm11569             0       0       0       0       0       0       0       0       0.00511 0       0       0       0       0       0       0       0       0       0       0       0       0.07039 0       0       0       0.34625 0       0      
M078668 40d1 prot   1199 Gm11595             0       0       0       0       0       0       0       0.02184 0       0       0.04554 0       0       0       0       0       0       0       0       0       0       0       0       0       0       21.4452 0       0      
M078261 40d1 prot   1078 Gm11596             0       0       0       0       0       0       0       0.01214 0.02057 0       0.03939 0       0       0.00858 0       0       0       0       0       0       0       0       0       0       0       9.63358 0       0      
M048294 40d1 prot    814 Krtap4-13           0       0       0       0       0       0       0       0       0.03813 0       0.00745 0       0       0.01136 0       0       0       0.131   0       0       0       0       0       0       0       1.37464 0       0      
M075566 40d1 prot    917 Krtap4-6            0       0       0       0       0       0       0       0.04283 0       0       0.15216 0       0.13153 0.0605  0       0       0       0       0       0       0       0       0       0       0       46.8832 0       0      
M089724 40d1 prot    982 Krtap4-8            0       0       0       0       0       0       0       0.02    0       0       0.15445 0       0       0       0       0       0       0       0       0       0       0       0       0       0       30.3935 0       0      
M078262 40d1 prot   1058 Krtap4-9            0       0       0       0       0       0       0       0.01856 0       0       0.09748 0       0       0       0       0       0       0       0       0       0       0       0       0       0       17.4506 0       0      
H215455 40d2 prot   1214 KRTAP10-1           0       0       0       0       0       0       0       0       0       0       0       0       0       0.06992 0       0       0       0       0       0       0       0       0       0       0       0       0       0      
H221859 40d2 prot   1097 KRTAP10-10          0       0       0       0       0       0       0       0       0       0       0       0       0       0       0       0       0       0       0       0       0       0       0       0       0       0       0       0      
H243489 40d2 prot   1233 KRTAP10-11          0       0       0       0       0       0       0       0       0       0       0       0       0       0       0       0       0       0       0       0       0       0       0       0       0       0       0       0      
H189169 40d2 prot    872 KRTAP10-12          0       0       0       0       0       0       0       0       0       0       0       0       0       0.056   0       0       0       0       0       0       0       0       0       0       0       0       0       0      
H205445 40d2 prot   1148 KRTAP10-2           0       0       0       0       0       0       0       0       0       0       0       0       0       0.06666 0       0       0       0       0       0       0       0       0       0       0       0.03361 0       0      
H212935 40d2 prot    970 KRTAP10-3           0       0       0       0       0       0       0       0       0       0       0       0       0       0.03824 0       0       0       0       0       0       0       0       0       0       0       0       0       0      
H215454 40d2 prot   1343 KRTAP10-4           0       0       0       0       0       0       0       0       0       0       0       0       0       0.02271 0       0       0       0       0       0       0       0       0       0       0       0       0       0      
H241123 40d2 prot   1149 KRTAP10-5           0       0       0       0       0       0       0       0       0       0       0       0       0       0.01789 0       0       0       0       0       0       0       0       0       0       0       0       0       0      
H188155 40d2 prot   1237 KRTAP10-6           0       0       0       0       0       0       0       0       0       0       0       0       0       0.08624 0       0       0       0       0       0       0       0       0       0       0       0       0       0      
H205441 40d2 prot    494 KRTAP10-7           0       0       0       0       0       0       0       0       0       0       0       0       0       0.05399 0       0       0       0       0       0       0       0       0       0       0       0       0       0      
H187766 40d2 prot    875 KRTAP10-8           0       0       0       0       0       0       0       0       0       0       0       0       0       0       0       0       0       0       0       0       0       0       0       0       0       0       0       0      
H221837 40d2 prot   1254 KRTAP10-9           0       0       0       0       0       0       0       0       0       0       0       0       0       0.02021 0       0       0       0       0       0       0       0       0       0       0       0       0       0      
M071195 40d2 pseu    512 Gm10318             0       0.01112 0.05012 0       0.0545  0       0       0       0.00866 0       0.08294 0       0       0       0       0       0       0       0       0       0       0       0       0       0       18.9015 0.01888 0      
H212721 40d3 prot   1173 KRTAP4-11           0       0       0       0       0       0       0       0       0       0       0       0       0       0       0       0       0       0       0       0       0       0       0       0       0       0       0       0      
H213416 40d3 prot   1076 KRTAP4-12           0       0       0       0       0       0       0       0       0       0       0       0       0       0       0       0       0       0       0       0       0       0       0       0       0       0.02286 0       0      
H244537 40d3 prot    762 KRTAP4-2            0       0       0       0       0       0       0       0       0       0       0       0       0       0       0       0       0       0       0       0       0       0       0       0       0       0       0       0      
H198271 40d3 prot    876 KRTAP4-5            0       0       0       0       0       0       0       0       0       0       0       0       0       0       0       0       0       0       0       0       0       0       0       0       0       0       0       0      
H198090 40d3 prot   1054 KRTAP4-6            0       0       0       0       0       0       0       0       0       0       0       0       0       0       0       0       0       0       0       0       0       0       0       0       0       0       0       0      
H240871 40d3 prot    937 KRTAP4-7            0       0       0       0       0       0       0       0       0       0       0       0       0       0       0       0       0       0       0       0       0       0       0       0       0       0.04433 0       0      
H204880 40d3 prot   1160 KRTAP4-8            0       0       0       0       0       0       0       0       0       0       0       0       0       0       0       0       0       0       0       0       0       0       0       0       0       0       0       0      
H212722 40d3 prot   1156 KRTAP4-9            0       0       0       0       0       0       0       0       0       0       0       0       0       0       0       0       0       0       0       0       0       0       0       0       0       0       0       0      
M078130 40d3 prot    637 Gm11555             0       0       0       0       0       0       0       0.01028 0       0       0.1619  0       0       0       0       0       0       0       0       0       0       0       0       0       0       18.5024 0       0      
M069718 40d3 prot   1011 Gm11563             0       0       0       0       0       0       0       0.03237 0       0       0.21002 0       0       0       0       0       0       0       0       0       0       0       0       0       0       73.0017 0       0      
M063251 40d3 prot   1014 Krtap4-1            0       0       0       0       0       0.01206 0       0.03873 0       0       0.27521 0       0       0       0       0       0       0       0       0       0       0       0       0       0       147.888 0       0      
M044649 40d3 prot    973 Krtap4-2            0       0       0       0       0       0       0       0.02691 0       0       0.19328 0       0       0       0       0       0       0       0       0       0       0       0       0       0       72.8019 0       0      
M045109 40d3 prot    983 Krtap4-7            0       0       0       0       0       0       0       0.01332 0       0       0.216   0       0       0       0       0       0       0       0       0       0       0       0       0       0       97.1087 0       0      
H240542 40d4 prot    768 KRTAP9-1            0       0       0       0       0       0       0       0       0       0       0       0       0       0       0       0       0       0       0       0       0       0       0       0       0       0       0       0      
H239886 40d4 prot   1004 KRTAP9-2            0       0       0       0       0       0       0       0       0       0       0       0       0       0.03979 0       0       0       0       0       0       0       0       0       0       0       0       0       0      
H204873 40d4 prot    990 KRTAP9-3            0       0       0       0       0       0       0       0       0       0       0       0       0       0       0       0       0       0       0       0       0       0       0       0       0       0.03474 0       0      
H241595 40d4 prot    965 KRTAP9-4            0       0       0       0       0       0       0       0       0       0       0       0       0       0       0       0       0       0       0       0       0       0       0       0       0       0       0       0      
H212659 40d4 prot   1302 KRTAP9-6            0       0       0       0       0       0       0       0       0       0       0       0       0       0       0       0       0       0       0       0       0       0       0       0       0       0       0       0      
H180386 40d4 prot   1038 KRTAP9-7            0       0       0       0       0       0       0       0       0       0       0       0       0       0       0       0       0       0       0       0       0       0       0       0       0       0       0       0      
H187272 40d4 prot    959 KRTAP9-8            0       0       0       0       0       0       0       0       0       0       0       0       0       0       0       0       0       0       0       0       0       0       0       0       0       0       0       0      
H198083 40d4 prot    980 KRTAP9-9            0       0       0       0       0       0       0       0       0       0       0       0       0       0       0       0       0       0       0       0       0       0       0       0       0       0       0       0      
M078255 40d4 prot   1076 Krtap9-5            0       0       0       0       0       0       0       0.01217 0       0       0       0       0       0       0       0       0       0       0       0       0       0       0       0       0       13.0849 0       0      
H146063 40d5 prot   3730 TRIM41              19.96   11.68   15.5    24.26   19.34   14.39   6.635   9.197   11.48   12.42   10.63   10.52   10.69   32.77   9.546   9.626   10.33   11.41   7.86    9.453   13.29   9.687   12.75   9.022   11.09   11.54   17.41   19.72  
H183718 40d5 prot   2902 TRIM52              2.433   11.27   3.533   2.677   3.36    3.656   2.621   1.646   5.236   4.26    5.588   6.164   8.07    6.528   4.578   4.81    6.269   4.213   4.172   2.27    5.772   5.0045  3.839   4.652   5.601   2.865   7.213   9.484  
M040365 40d5 prot   3505 Trim41              16.6059 17.2564 17.5261 16.0926 14.8872 16.5519 10.4141 7.81929 19.4449 15.4303 13.8087 22.9858 22.42   57.5539 17.0054 19.3752 5.78724 14.3385 2.01862 11.0532 10.874  22.9641 25.8661 9.73842 20.9284 21.2931 22.0324 20.0994
H183682 40d6 prot   1569 BMP8A               0.4911  0.5756  0.8647  0.5261  0.4302  0.6807  0.22335 0.1762  0.2121  0.3661  0.4349  0.627   1.316   2.247   0.238   0.2493  0.3843  0.3394  0.5479  0.2004  0.5811  0.42315 0.2845  0.1645  0.3517  0.3619  0.6708  5.062  
H116985 40d6 prot   5032 BMP8B               1.609   1.142   1.081   1.209   1.082   1.898   0.3081  0.1883  0.9729  0.5552  1.362   0.9389  0.6171  2.294   0.5556  0.662   1.215   1.101   2.618   0.2508  2.459   1.863   0.2906  0.3729  0.9981  1.043   1.105   2.48   
M032726 40d6 prot   2398 Bmp8a               0.01736 0.13296 0.1006  0.00823 0.05818 0.02039 0.00395 0.24021 0.79138 1.08717 2.24145 0.12217 0.72431 2.38665 0.36693 1.66769 0.15878 1.29638 0.03324 0.01377 29.4444 10.2301 0.08011 0.01837 0.23019 0.49554 0.56426 0      
M002384 40d6 prot   3870 Bmp8b               0.07528 0.04561 0.07958 0.07955 0.19468 0.06003 0       0       0.47204 0.03835 0.23514 0.04258 0.14337 1.30684 0.27546 0.20861 0.00894 0.09538 0.02575 0.04905 5.8183  2.31033 0.04739 0.00854 0.03434 0.03943 0.11488 0.21416
H176746 40d7 prot   1947 MAGEB6              0       0       0       0       0       0       0       0       0       0       0       0       0       3.266   0       0       0       0       0       0       0       0       0       0       0       0       0       0      
M094861 40d7 prot   1034 Gm5072              0       0       0       0       0       0       0       0       0       0       0       0       0       0       0       0       0       0       0       0       0       0       0       0       0       0       0       0      
M096072 40d7 prot   1034 Gm8914              0       0       0       0       0       0       0       0       0       0       0       0       0       0       0       0       0       0       0       0       0       0       0       0       0       0       0       0      
M062162 40d7 prot   1142 Mageb1              0       0       0       0       0       0       0       0       0       0       0       0       0       0.2105  0       0       0       0       0       0       0       0       0       0       0       0       0       0      
M073069 40d7 prot   1653 Mageb2              0       0       0       0       0       0       0       0       0       0       0       0       0       0.28526 0       0       0       0       0       0       0       0       0       0       0       0       0       0      
M074881 40d7 prot   2340 Mageb3              0.04446 0.0803  0.14038 0.07085 0.07155 0.09927 0.00405 0.01399 0       0.01655 0.01556 0.01565 0       3.43361 0.01446 0       0       0       0       0       0.00441 0.0087  0.01493 0.01882 0.00437 0.02371 0       0      
H188408 40d8 prot   1214 MAGEB5              0       0       0       0       0       0       0       0       0       0       0       0       0       0.8172  0       0       0.01248 0       0       0       0       0       0       0       0       0       0       0      
M064129 40d8 prot   1358 Gm14781             0       0       0       0       0       0       0       0       0       0       0       0       0       1.06893 0       0       0       0       0       0       0       0       0       0       0       0       0       0      
M061392 40d8 prot   1355 Mageb5              0       0       0       0       0       0       0       0       0       0       0       0       0       0.77788 0       0       0       0       0       0       0       0       0       0       0       0       0       0      
H214107 40d9 prot   1892 MAGEB1              0       0       0       0       0       0       0       0       0       0       0       0       0       12.8    0       0       0       0       0       0       0       0       0       0       0       0       0       0      
H099399 40d9 prot   1608 MAGEB2              0       0       0       0       0       0       0       0       0       0       0       0       0       20.88   0       0       0       0       0       0       0       0       0       0       0       0       0       0      
H120289 40d9 prot   2162 MAGEB4              0       0       0       0       0       0       0       0       0       0       0       0       0       6.271   0       0       0       0       0       0       0       0       0       0       0       0       0       0      
M035427 40d9 prot   2491 Mageb4              0       0       0       0       0       0       0       0       0       0       0       0       0       0.5716  0       0       0       0       0       0       0       0       0       0       0       0       0       0      
H265200 40da othe    100 AC090324.1          0       0       0       0       0       0       0       0       0       0       0       0       0       0       0       0       0       0       0       0       0       0       0       0       0       0       0       0      
H205581 40da prot   3308 HMGN1               17.97   32.79   15.3    14.9    19.41   19.26   11.689  4.451   29.24   27.04   33.89   31.82   43.97   42.77   17.02   29.03   29.99   26.33   22.33   11.01   34.06   26.575  20.37   20.2    31.67   29.9    37.68   43.08  
M040681 40da prot   3215 Hmgn1               17.4436 16.679  14.9737 12.3657 13.6394 19.9806 6.03595 7.44758 59.2619 12.1715 85.0966 56.9983 34.5306 7.45708 14.7946 9.65916 4.59377 5.92922 1.21504 7.38057 4.11546 8.01997 14.8656 24.7612 15.9548 114.458 12.7374 32.5679
H101444 40db prot   2844 AHCY                12.19   9.607   15.94   12.68   16.61   17.53   18.735  25.5    33.96   35.27   34.36   30.75   64.21   63.67   18.71   24.9    26.63   33.71   48.16   48.26   24.11   27.345  27.73   16.29   23.25   24.65   22.45   40.72  
M027597 40db prot   2795 Ahcy                5.64347 8.57817 6.14097 3.57432 4.36774 6.60534 5.05651 8.62995 10.4257 52.398  22.6363 8.7064  27.2262 7.32722 12.0263 7.83252 0.09908 4.30224 6.57451 331.808 22.2947 31.6613 8.33257 4.8711  5.82973 5.93564 13.2613 1.5815 
M048087 40db prot   2080 Gm4737              0.07003 0.26005 0.29859 0.02846 0.8787  0.05878 0.24576 0.1007  0.58835 1.60706 0.57749 1.17961 0.59149 0.11113 0.8013  0.36558 0.72114 0.17351 1.0061  5.58692 0.32278 0.62177 0.38205 0.14293 0.08846 0.02001 0.3485  0      
H160255 40dc prot   4324 ITGB2               2.169   0.4742  0.9602  2.296   3.052   2.36    2.3545  0.6008  6.909   3.137   2.949   3.127   2.264   0.9216  15.57   6.369   6.548   3.984   2.061   3.051   13.83   5.4285  9.154   10.6    38.16   3.144   89.49   3.585  
M000290 40dc prot   3036 Itgb2               2.62516 0.94144 2.47002 1.90467 1.51191 1.89276 4.28097 0.74598 9.08698 5.08849 8.6523  3.68498 6.55527 0.52686 13.7747 29.8666 1.86224 2.91516 1.31293 2.93328 10.305  5.66524 3.71332 2.64025 44.9121 7.96672 121.57  1.72896
M000157 40dc prot   2921 Itgb2l              0.0285  0.00975 0.00176 0       0.01433 0.00837 0.00324 0.00224 0.02429 0.00442 1.2939  0.66446 0.02065 0.02216 0.01159 0.08999 0.56092 0.03089 0.24563 0.0113  0.04243 0.03835 0       0.00754 0.04199 0.00158 1.26396 0.56748
H137440 40dd prot   1356 FGFBP1              0       0.02686 0.02444 0.01895 0       0       0.03621 0.02557 0.2881  0.2625  80.94   0.05383 0.04806 0.06703 0.126   0.291   3.306   0.2124  0.1058  0.03102 2.908   4.22931 0.05824 0.05075 1.19    42.3    0.06201 0.4006 
H137441 40dd prot   1081 FGFBP2              0.1812  0.06359 0.1928  0.2034  0.1564  0.3115  4.728   0.2176  1.027   0.2037  0.6071  0.1862  0.1356  6.996   11.17   4.353   3.732   0.5021  0.0853  0.334   0.488   3.6175  0.2598  0.3805  2.359   8.393   6.189   0.6629 
M048373 40dd prot   2261 Fgfbp1              0.19328 0.27197 0.6765  0.11871 0.22831 0.23252 0.0628  2.75317 0.00981 1.27006 21.0413 0.11338 0       0       0.00748 0.39859 1.17883 13.0201 0.02644 0.00365 1.96892 12.6425 0       0.02435 4.30858 49.1314 0.01282 1.83283
H197958 40de prot   2448 RPL12               69.92   61.52   45.81   55.81   61.42   60.55   75.37   115.4   247.7   136.3   246.5   229.9   399.9   63.16   239.6   261.5   192.3   161.7   236.8   63.7    148.5   186.45  143.9   148.8   172.1   319.4   203.5   178.4  
M066983 40de prot    488 Gm16519             0       0       0.03155 0.01618 0.02859 0       0       0.06707 0       0       0       0.56282 0       0       0       0       0.02364 0       0.04084 0       0       0       0       0       0       0.09475 0.01981 0      
M063328 40de pseu    566 Gm9396              0       0.21125 0.44436 0.03487 0.07395 0.0216  0       1.19117 1.75478 0.18242 1.40411 0.0647  0.4049  0.04901 0.23917 0.38148 0       0.1739  0.07043 0.11666 0.12774 0.14393 0.16971 0.96295 0.03612 0.30226 0.30737 0      
M038900 40de prot   3595 Rpl12               50.0466 24.8937 39.2047 28.6807 22.5053 44.2499 26.6842 44.6943 126.352 43.5991 235.946 236.389 107.485 35.5458 72.8424 110.552 1.25172 64.846  1.89047 33.3695 51.2705 106.434 61.5209 38.5344 56.2602 207.316 177.344 2.68968
M080054 40de pseu    497 Rpl12-ps1           0       0       0.01033 0.01588 0.11229 0.0246  0       0.34243 0.03569 0       0.04883 0.29473 0       0.0186  0       0       0.09286 0       0       0       0       0       0       0.17723 0       0.37213 0       0      
H062485 40df prot   3661 CS                  21.92   54.58   37.44   19.34   27.53   27.2    100.965 109.5   48.69   43.2    45.55   39.25   34.65   21.33   50.93   43.08   44.41   42.98   28.07   17.14   44.55   51.615  68.68   29.21   42      49.09   37.04   35.37  
M005683 40df prot   2817 Cs                  101.794 106.003 91.9018 96.6118 96.0036 90.5677 730.862 279.446 81.2435 156.867 138.455 88.9451 113.835 40.5545 274.949 318.829 31.9934 148.727 11.1785 78.1188 299.261 200.019 210.739 539.086 81.8788 155.892 73.8171 90.9127
M046934 40df prot   1953 Csl                 0.04262 0.0758  0.02103 0.02425 0.02858 0.01878 0.32959 0.60664 0.02043 0.04626 0.03728 0.05625 0.00618 94.6316 0.16462 0.08171 0.01772 0.0336  0       0.0169  0.02115 0.02086 0.02236 0.74983 0.01047 0.03315 0.0198  0.28292
H198535 40e0 prot   3443 C2CD4A              0.05569 0.0185  0.03079 0.05963 0.07276 0.04719 0.0112  0.03227 0.03879 0.8929  0.02132 0.02425 0.02441 0.03194 0.02498 0.05675 0.3951  0.4106  0.7539  0.06238 0.1403  0.04192 0.05537 0.03441 0.07861 0.06072 0.0111  0.03259
H205502 40e0 prot   1577 C2CD4B              0.3149  0.1466  0.2379  0.3069  0.3624  0.3883  0.9728  0.3806  0.8901  0.8545  0.9512  0.5051  0.229   0.9243  3.147   2.253   0.7488  9.096   20.83   0.272   1.267   0.8053  0.1824  0.8332  2.302   1.538   0.2697  1.029  
M047990 40e0 prot   1350 C2cd4a              0.2158  0.02952 0.17489 0.39764 0.031   0.11774 0.02104 0.02909 0.31202 0.21988 3.65344 36.7834 14.072  0.15067 2.60708 0.57021 0.04273 212.054 0.22145 0.03057 13.3815 31.4552 1.58478 0       0.89349 0.0959  0.60138 0      
H102898 40e1 prot   2609 NUTF2               24.18   18.11   24.47   23.1    26.69   23.76   13.23   14.51   18.54   17.03   16.95   21.2    16.65   28.98   18.01   17.75   14.17   14.03   11.48   8.432   14.13   18.89   18.36   27.12   19.57   19.42   16.92   16.8   
M008450 40e1 prot   2026 Nutf2               4.06738 8.98733 7.03794 5.00504 6.3217  4.47177 12.7134 10.988  10.5356 8.97251 10.6151 6.79632 12.6689 5.99201 10.0974 8.23385 0.26767 3.4251  0.25577 5.4466  3.5381  7.38367 5.23259 5.76078 7.86591 5.0574  8.54872 0.68181
M071497 40e1 prot    863 Nutf2-ps1           0.09645 0.32328 0.38659 0.16008 0.194   0.05667 1.18464 0.31856 0.66792 0.6655  1.25128 0.04243 0.18169 0.20356 0.99016 0.85935 0       0.12356 0       0.21996 0.08378 0.177   0.33392 0.57414 0.35535 0.33218 0.15679 0      
H161973 40e2 prot   1750 CCDC42              0       0       0.02135 0       0       0       0.00818 0       0.02084 0.03292 0.0111  0.02101 0.01895 63.43   0.02403 0.01548 0       0       0       0.02172 0.03728 0       0.01097 0.5686  0.07129 0       0.08434 0.01806
H186710 40e2 prot   1006 CCDC42B             0.364   0.07029 0.2959  0.673   0.6376  0.3409  0.02733 0.00851 0.08455 0.3273  0.1088  0.101   0.1289  0.4446  0.07798 0.1495  0.707   0.3406  0.1186  0.09579 0.2504  0.10276 0.1497  0.04283 1.066   0.6562  0.2801  0.4633 
M045915 40e2 prot   1476 Ccdc42              1.55083 0.10415 0.19474 0.2487  0.54824 1.49931 0.04489 0       0.05708 0.04809 1.30703 0.04962 0.13075 49.8124 0.01146 0.1272  0.00782 0       0       0       0.46186 0.0138  0       4.15885 2.0846  0.31326 0.07203 0.7487 
H166069 40e3 prot   5317 TMCO5A              0       0       0       0       0       0       0       0       0       0       0       0       0       29.18   0       0       0.00453 0.03125 0       0       0       0       0       0       0       0       0       0      
M027355 40e3 prot   1216 Tmco5               1.02678 0       0.94129 0.64596 0.28684 1.13617 0.03892 0       0       0.02653 0.00499 0       0.00992 67.8689 0       0.00772 0       0       0       0       0       0       0       0       0       0       0       0      
M041255 40e3 prot   1225 Tmco5b              0.18686 0.07437 0.07542 0.05478 0.05695 0.17965 0.00773 0       0       0.00527 0       0       0       11.9026 0       0       0       0       0       0       0       0       0       0       0       0       0       0      
H145736 40e4 prot   2467 GTF2H2              0.7345  0.6883  0.623   0.6922  0.8749  0.6203  0.66335 0.5496  1.184   1.849   1.314   1.505   1.447   3.229   1.236   1.358   1.129   1.067   1.062   0.9607  1.233   1.361   1.259   1.045   1.491   0.7316  1.565   1.986  
H226259 40e4 pseu   4010 GTF2H2B             0.4116  0.3748  0.3188  0.3887  0.4674  0.3253  0.30915 0.2496  0.6664  0.7359  0.6657  0.7292  0.8393  1.472   0.6698  0.7453  0.569   0.5507  0.5976  0.4404  0.6082  0.7005  0.6158  0.5934  0.7729  0.4004  0.8059  1.007  
H183474 40e4 prot   5529 GTF2H2C             1.022   1.832   0.9571  0.9895  1.229   1.097   0.8483  0.7196  2.188   1.968   2.179   2.606   2.689   2       1.959   2.131   1.903   1.542   1.403   0.9349  1.844   1.957   1.402   1.607   2.338   1.372   1.942   3.098  
M021639 40e4 prot   4354 Gtf2h2              5.83082 6.54235 5.84482 6.69582 5.03406 5.7931  2.12195 3.47728 5.64173 3.60447 3.12665 5.9212  1.86438 3.12796 2.36481 1.98576 1.02821 0.6311  0.66831 1.3762  0.6927  1.07119 0.86843 3.01947 1.82656 5.01245 1.86019 2.34771
H140988 40e5 prot   1343 RPS2                130.8   81.38   102.3   122     116.4   137.6   195.55  312.2   606.4   274.5   565.8   484     1078    171     469.4   568.2   434     405.4   747.7   188.2   427.3   401.15  366.2   269.9   384.4   779.8   691.8   343.6  
M074034 40e5 pseu    881 Gm5921              0.30706 0.14864 0.08739 0.01792 0.5226  0.16654 0.30085 0.2006  0.29191 0.38088 0.62663 0.97683 0.47918 0.06297 0.71064 0.70327 0.02619 0.20483 0       0.40283 0.15241 0.34677 0.20815 0.19372 0.19725 0.24667 0.44979 0.62717
M057244 40e5 pseu    881 Gm6139              0.07086 0.03878 0.10487 0.05376 0.07918 0.05551 0.29011 0.05944 0.14595 0.24904 0.22724 0.70664 0.28751 0.05247 0.605   0.45819 0.02619 0.08379 0       0.14052 0.09379 0.1965  0.08921 0.07499 0.09282 0.22043 0.51561 0      
M068604 40e5 prot    877 Gm8225              0.07118 0.05194 0.12876 0.03151 0.17499 0.11153 0.07556 0.07464 0.05056 0.02943 0.1176  0.22966 0.08252 0.1476  0.17365 0.12845 0.02631 0.01871 0.0909  0.11293 0.02355 0.04645 0.0697  0.04394 0.03497 0.11599 0.15429 0      
M044533 40e5 prot   1826 Rps2                120.719 82.4427 135.344 78.3268 59.8415 112.382 294.114 151.575 350.807 359.361 896.495 556.8   648.782 98.9044 418.501 415.522 0.6698  422.888 19.3846 388.131 359.817 511.766 308.124 172.433 297.092 549.031 599.247 30.8646
M095427 40e5 prot    665 Rps2-ps6            0.18775 0.13699 0.32418 0.03561 0.02098 0.14709 0.48398 0.08859 0.72677 0.43667 1.58735 0.27534 0.27207 0.04171 0.82696 0.74819 0       0.28369 0       0.24822 0.10872 0.55128 0.27576 0.35598 0.18446 0.34765 0.47962 0      
H146755 40e6 prot   2228 TRIM50              0.02855 0.0517  0.03504 0.03359 0.04534 0.04637 0.03499 0.14    0.1206  1.013   0.06404 0.06932 0.08    8.47    0.2385  0.1268  0.07391 25.79   10.76   0.08005 0.5629  0.09135 0.1472  0.05932 0.06546 0.05181 0.3837  0.2524 
H178809 40e6 prot   1649 TRIM73              0.1899  1.938   0.359   0.206   0.2955  0.3786  0.13785 0.09424 0.3814  0.4072  0.5881  0.7892  0.8706  3.403   0.5038  0.6542  0.3919  2.616   0.5109  0.3979  0.5955  0.34065 0.5912  0.2448  0.3267  0.4436  0.5664  0.8778 
H155428 40e6 prot   1465 TRIM74              0.3682  2.664   0.5633  0.3454  0.4441  0.6786  0.20315 0.1169  0.5014  0.636   0.7939  1.027   1.299   5.396   0.65    0.9157  0.4192  4.933   0.7263  0.6406  0.7515  0.4713  0.8395  0.317   0.4615  0.5396  0.8754  1.137  
M053388 40e6 prot   1801 Trim50              0       0.01897 0       0       0.00775 0       0.02102 0       0       0.01792 0.00337 0.02033 1.28587 0.56985 0.01409 0       0.00641 33.2879 0.61971 0.00458 0.70541 0.05654 0.01939 0       0       0       0.36492 0      
H165457 40e7 prot   1409 FOLR2               1.719   0.2664  0.887   1.395   1.16    1.627   4.337   0.9626  7.133   3.285   2.706   3.207   2.736   1.419   26.31   8.952   4.821   3.426   1.128   1.414   7.997   7.4045  10.44   13.14   10.24   2.682   14.45   2.699  
H110203 40e7 prot   1290 FOLR3               0.02803 0.03099 0.02827 0.02063 0.03223 0.02209 0.06177 0.01932 0.03173 1.674   0.03648 0.03381 0       0.5032  0.1926  0.06793 0.03336 0.04155 0.01604 0.09729 0.04219 0.0313  0.08093 0.05465 1.431   0.1198  9.424   0.2902 
M032725 40e7 prot   1538 Folr2               0.09471 0.15178 0.31371 0.14115 0.1905  0.02385 7.67508 1.44702 24.5684 4.04051 0.62323 3.8335  5.01917 1.32857 35.6957 49.3551 0.84774 3.21057 0.71272 7.42162 1.12824 4.73413 1.66928 6.89779 4.5129  35.947  0.57814 1.97591
H048545 40e8 prot   1759 GUCA1A              1.697   0.03426 0.8263  0.9813  3.825   7.892   0       0       0.05047 0       0.04937 0.0169  0       25.76   0       0       0.02197 0.02808 0       0       0.04653 0.01933 0       0       0       0.01776 0.02378 0      
H138472 40e8 prot   1176 GUCA1C              0.0902  0       0.07087 0.1033  0.01497 0       0.662   0       0       0.08013 0       0       0       0.8609  0       0       0       0.5248  10.87   0       0       0       0       0       0       0       0       0      
M023982 40e8 prot    867 Guca1a              0.09601 0.14448 0.16576 0.11382 0.16092 0.18333 0.39306 0.0755  3.20656 0.92293 6.52842 2.68213 2.69893 7.85952 2.61523 2.53368 0.87835 2.10028 0.1839  3.73164 2.39457 4.19314 3.79717 0.254   1.95718 2.09056 2.89839 2.23054
H140941 40e9 prot   4520 MAP1LC3B            27.08   44.72   28.8    26.66   33.88   24.05   20.945  34.56   20.88   16.52   16.74   17.93   15.6    22.56   35.6    28.04   18.68   11.41   6.799   6.141   13.61   15.78   23.14   20.36   20.82   22.74   16.59   19.58  
H171471 40e9 prot    830 MAP1LC3B2           7.961   17.24   9.686   8.138   9.838   8.819   11.965  16.51   9.109   7.983   7.846   7.294   6.882   11.25   14.69   11.85   10.14   5.865   3.105   3.13    6.88    7.085   13.39   8.656   9.556   9.688   6.971   8.15   
M062081 40e9 pseu    377 Gm6055              1.15914 2.356   2.43705 1.23545 1.14723 1.42696 2.88755 3.62875 3.74005 2.51618 5.51948 1.35992 0.92782 0.53955 4.03948 2.24107 0       1.6753  0       0.78812 0.54795 1.24253 2.77957 7.65199 2.11493 1.58214 1.02547 0.73281
M031812 40e9 prot   7514 Map1lc3b            21.3494 19.0958 15.9148 18.3421 15.5078 17.0445 20.8497 18.8155 11.5847 25.4499 25.3426 19.7578 17.4729 4.67584 21.8639 24.1724 4.66045 16.8732 4.68419 9.88673 14.3674 15.3211 23.6883 18.4166 24.5187 22.8161 14.2583 15.479 
H139112 40ea prot   3748 GABARAPL1           39.18   65.61   89.43   42.65   57.7    71.61   67.59   56.93   46.12   82.8    29.11   35.69   43.89   19.9    60.37   54.22   47.3    40.3    28.13   34.75   21.91   28.575  27.51   33.32   50.8    22.21   20.12   40.02  
H238244 40ea prot   1850 GABARAPL3           0.01278 0.05195 0.02058 0.01635 0.03993 0.03339 0       0       0       0       0       0       0       0.3546  0       0       0       0       0.01836 0       0       0       0       0       0       0       0       0      
M030161 40ea prot   2008 Gabarapl1           251.702 137.456 192.748 250.781 231.775 230.762 30.732  22.9456 50.9794 356.844 38.6716 98.2902 46.1684 64.8638 56.1264 32.6135 26.4438 25.8654 11.4838 185.821 6.03371 23.303  49.0941 78.1852 55.2037 31.4454 13.5686 76.4967
H101460 40eb prot   1756 MAP1LC3A            38.23   69.34   62.66   44.71   60.67   36.41   20.085  10.39   15.8    21.6    22.49   24.03   19.41   29.33   21.38   20.49   13.44   13.03   5.866   10.83   19.72   23.565  10.23   19.27   18.44   23.5    11.51   30.08  
H197769 40eb prot   1178 MAP1LC3C            0.08904 0.02955 0.1629  0.1256  0.09667 0.05977 0.08907 0.4436  0.79    0.231   0.2538  0.2557  1.224   0.206   4.391   5.378   3.429   1.563   0.09303 0.03097 1.079   0.55435 0.1678  0.1664  2.724   1.721   0.3018  0.7301 
M027602 40eb prot   1177 Map1lc3a            111.773 137.219 127.7   69.5596 102.57  82.8428 399.154 79.5432 60.7719 109.488 215.156 83.9598 338.783 507.761 183.665 203.257 47.4373 336.481 5.74034 62.9839 86.518  196.451 1582.31 79.1984 220.432 198.359 35.9995 186.605
H184182 40ec prot   2792 UBE2F               10.31   8.715   10.29   10.93   14.93   10.02   12.9185 11.61   9.331   8.359   10.67   10.83   6.764   15.16   9.607   9.113   8.936   9.635   15.72   7.689   9.846   11.315  11.26   13.88   11.09   8.691   11.7    14.46  
M059301 40ec prot   1450 Gm5434              0.01435 0.00785 0.01062 0.00817 0.00962 0.0253  0.01306 0.01354 0.00917 0       0.0251  0.05051 0.23292 0.01275 0.00583 0.00647 0       0       0.04124 0       0       0       0       0.06834 0       0.05102 0       0.19053
M034343 40ec prot   8830 Ube2f               4.87358 5.77748 4.8898  5.08435 4.64218 4.86427 4.45327 6.09642 5.93989 3.76295 7.55611 4.4065  2.635   10.0553 4.44007 4.89261 2.04108 1.31072 5.1214  3.33688 2.0026  2.81397 1.96901 5.40559 2.9995  7.24671 4.0291  3.12875
H158406 40ed prot   1032 HIST1H4H            1.4     0.5915  1.032   1.901   2.244   1.62    2.072   6.261   1.495   1.205   1.426   0.9478  1.117   2.127   0.9164  1.147   1.165   1.013   0.3472  0.3958  2.207   1.5     1.547   1.496   2.228   0.8982  2.952   2.857  
M061482 40ed prot    392 Hist1h4d            0.15926 8.10475 8.22293 0.05035 0.49828 0.15595 2.77706 0.20038 2.98613 7.09509 0.66547 0.28026 21.9695 5.25976 10.3166 13.794  0.0883  8.5163  0       4.65307 24.8471 25.4583 4.29941 0.08427 17.9409 0.18873 50.2236 0      
M064288 40ed prot    311 Hist1h4k            3.011   4.68674 5.49587 1.7007  0.98695 1.69047 1.09576 0       1.18334 1.03747 0.66323 2.11952 10.4716 9.06749 4.51588 2.29408 0.1855  2.40007 0.06408 1.43307 14.1481 10.2161 1.96551 0.08851 2.53089 0.11894 21.5676 0      
H180919 40ee prot    705 OR56B4              0       0       0       0       0       0       0       0       0.05642 0       0       0.0261  0       0.02768 0       0       0.02147 0       0       0       0.02607 0.02279 0       0       0       0.024   0.03103 0.02691
M073908 40ee pseu    937 Olfr687             0.02221 0       0.00548 0       0       0       0       0       0       0       0       0       0       0       0       0       0       0       0       0       0       0       0       0.00588 0       0       0       0      
M073909 40ee prot    965 Olfr688             0.02156 0       0       0       0       0       0       0       0       0       0       0       0       0       0       0       0       0       0       0       0       0       0       0       0       0       0       0      
M073907 40ee prot   1075 Olfr689             0.01936 0       0       0       0       0.02275 0       0       0       0       0       0       0       0       0       0       0       0       0       0       0       0       0       0       0       0       0       0      
H184478 40ef prot   1021 OR56A3              0       0       0       0       0       0       0       0       0       0       0       0       0       0.1198  0       0       0       0       0       0       0       0       0       0       0       0       0       0      
M096029 40ef prot    947 Olfr679             0       0       0       0       0       0       0       0       0       0       0       0       0.01274 0       0       0       0       0       0       0       0       0       0       0       0       0       0       0      
M095248 40ef prot    947 Olfr681             0       0       0       0       0       0       0       0       0.00468 0       0       0       0.01274 0       0       0       0       0       0       0       0       0       0       0       0       0       0       0      
H181023 40f0 prot    448 OR56B1              0       0       0       0       0       0       0       0       0       0       0       0.05021 0.08296 0.03667 0       0       0.03787 0       0       0       0.06541 0       0       0.03423 0.04417 0       0.1837  0      
M060105 40f0 prot    957 Olfr504             0       0       0       0       0       0       0       0       0       0       0       0       0       0       0.06188 0       0.01206 0       0       0       0       0       0       0       0       0       0       0      
M073923 40f0 prot    960 Olfr657             0       0       0       0       0       0       0       0       0       0       0       0       0       0       0       0       0       0       0       0       0       0       0       0       0       0       0       0      
H183389 40f1 prot   1208 OR56A4              0       0       0       0       0       0       0       0       0       0       0       0       0       0.03713 0       0       0       0       0       0       0       0       0       0       0       0       0       0      
M044120 40f1 prot    959 Olfr683             0       0       0.00535 0       0       0       0       0       0       0       0       0       0       0.00964 0       0       0       0       0       0       0       0       0       0       0       0       0       0      
M047225 40f1 prot   1004 Olfr684             0       0       0.00511 0       0       0       0       0       0       0       0       0       0       0       0       0       0       0       0       0       0       0       0       0       0       0       0       0      
H225190 40f2 prot   7687 PLEKHM1             3.345   11.76   4.969   3.572   3.62    4.075   3.4825  4.474   8.676   4.924   9.897   6.594   6.305   4.367   8.329   7.909   9.814   5.489   3.094   2.414   7.021   6.1735  7.025   5.534   9.379   9.085   10.3    9.286  
H214176 40f2 pseu   7571 PLEKHM1P            0.6754  4.528   1.328   0.75    1.032   0.8576  1.3595  1.011   5.089   2.511   5.032   3.707   3.534   3.874   5.24    5.106   5.659   3.184   1.879   1.082   5.078   3.537   3.165   2.977   6.855   5.877   5.548   6.793  
M034247 40f2 prot   5956 Plekhm1             5.37703 8.12847 6.67193 6.67621 6.09045 5.38653 6.08401 3.82892 9.08901 13.6819 8.89109 9.26275 12.1062 4.15567 19.492  20.8053 2.04574 6.36804 0.59229 6.32031 10.2959 19.0279 12.0533 6.75782 17.6845 6.83862 25.1346 12.2456
H101608 40f3 prot   2009 MYL12A              10.52   7.206   7.399   12.04   12.89   8.719   256.35  217.3   58.01   80.43   65.17   69.49   47.17   26.98   119.6   106.1   68.57   55.42   33.63   31.24   79.86   58.57   51.78   131.8   141.9   62.77   141.6   76.4   
H118680 40f3 prot   1755 MYL12B              57.84   56.15   57.43   59.06   64.55   53.08   74.7    52.52   115.8   193.6   162.4   130     109.2   92.05   153.1   158     150.1   116.3   55.34   64.75   160.5   117.965 187.3   178.9   203.2   145.6   133.2   177.8  
M034868 40f3 prot   1707 Myl12b              112.361 122.662 139.421 97.823  100.164 94.9251 27.2893 9.08798 136.712 103.264 74.729  159.269 50.2111 22.4457 85.5315 60.1753 17.6961 51.4057 5.17231 30.3157 94.0182 147.972 38.0914 68.8829 170.537 89.6422 95.6876 80.1131
H123130 40f4 prot   4452 ACOT9               2.246   3.135   2.684   2.115   3.127   2.323   8.96    5.141   8.319   6.381   7.613   11.24   8.084   3.429   11.14   9.58    7.621   6.364   3.439   2.623   6.845   8.0125  7.272   12.07   12.3    4.677   10.45   9.072  
M047565 40f4 prot   1531 Acot10              0.02718 0.02231 0.04023 0.01805 0.03645 0.07986 0       0.11544 0.06371 0.01264 0.19416 0.09568 0.03151 6.81211 0.09394 0.03679 0.03015 0       0.01302 0.00539 0       0       0.0057  0.27689 0.01335 0.06946 0       0      
M025287 40f4 prot   2256 Acot9               5.68199 5.09805 5.0304  6.34587 6.68525 5.88018 6.1639  8.93063 13.4689 7.35982 29.252  14.3009 3.63027 11.4877 12.0757 7.66488 3.04311 2.27603 1.55485 0.76827 3.85041 3.21389 4.28495 19.5371 7.71192 33.2703 4.267   5.26576
H164611 40f5 prot   1448 PTTG1               0.9876  0.7561  1.882   1.786   1.343   1.854   0.50225 0.3353  1.346   0.8496  6.56    0.6508  0.5264  72.96   0.8617  0.8971  1.526   1.147   0.3007  0.2872  4.429   2.0903  1.088   1.295   2.439   6.209   5.668   13.87  
H250254 40f5 prot    156 PTTG2               0       0.1265  0.09438 0       0       0       0.07311 0       0.2621  0       0       0.1472  0       0       0       0       0       0       0       0       0       0.13125 0       0.142   0       0       0.1328  0      
M020415 40f5 prot   1995 Pttg1               11.1505 13.699  14.0167 11.9305 3.12605 8.29805 10.0925 24.7685 24.7946 6.87681 10.4364 9.72878 2.04958 22.3337 4.02879 2.03281 0.79235 1.01965 1.85817 3.14002 1.06136 2.16428 1.22999 28.1228 1.92658 24.3032 3.648   18.4179
H104689 40f6 prot   2381 TNFRSF10A           0.3615  0.1864  0.3273  0.4134  0.4541  0.2577  0.75605 0.4565  2.327   2.395   4.326   1.975   0.4053  0.2974  3.697   4.034   3.586   1.491   0.9771  1.463   3.943   1.8248  1.441   1.211   4.335   3.12    4.263   2.499  
H120889 40f6 prot   4220 TNFRSF10B           2.711   1.098   2.578   3.167   2.734   2.022   7.6645  4.316   14.53   17.02   10.47   13.08   17.05   5.609   19.06   18.16   13.85   13.18   15.78   18.16   27.05   12.715  20.44   17.63   23.56   7.119   23.67   19.21  
H173535 40f6 prot   2467 TNFRSF10C           0.226   0.0906  0.1523  0.1883  0.2232  0.1769  0.3395  0.09028 0.3255  0.992   0.2766  0.4459  0.2061  0.9461  0.6577  0.5872  0.3489  0.3506  0.3674  0.2947  0.6698  0.2217  0.7889  0.9057  2.676   0.1091  9.117   1.005  
H173530 40f6 prot   3529 TNFRSF10D           0.9108  0.4284  0.6743  0.8619  0.9302  0.6386  1.471   0.4816  2.344   5.452   2.317   4.273   4.521   2.939   3.357   3.378   1.543   3.212   1.48    4.467   5.448   3.622   1.353   4.1     6.061   1.376   3.765   2.93   
M022074 40f6 prot   3163 Tnfrsf10b           0.21053 0.27361 0.3067  0.18719 0.19408 0.27445 1.68194 0.51736 4.11855 1.3608  3.35648 4.70059 4.91544 2.10758 6.30188 4.16403 0.22617 1.78156 0.35286 0.2792  2.72344 2.58205 1.95742 3.59945 2.72763 2.06849 0.8953  2.09625
M010751 40f6 prot   4210 Tnfrsf22            0.44486 0.69649 0.59374 0.47159 0.74896 0.32236 1.20294 0.46177 2.52662 1.9911  1.53034 1.76144 1.77917 0.30527 4.12774 3.26894 0.148   0.59229 0.09468 0.31759 0.2895  0.77161 1.08274 1.04353 2.47177 1.82754 2.60565 1.37806
M037613 40f6 prot   3956 Tnfrsf23            0.25249 0.50374 0.69934 0.23747 0.34915 0.21634 1.07439 1.15988 2.09481 0.86944 2.92135 0.7961  0.85066 0.30617 3.116   2.63878 0.42291 1.00768 0.09572 0.23784 0.88249 1.08887 0.45252 0.75566 1.06459 5.08779 0.39334 0.48885
M045362 40f6 prot   3209 Tnfrsf26            0.05836 0.02484 0.03519 0.03198 0.03478 0.02286 0.25369 0.13055 0.80555 0.69377 0.53879 0.679   0.1729  0.01152 0.54575 1.51243 0.02517 0.05879 0.06832 0.12345 0.11909 0.10472 0.13334 0.29165 0.81866 0.60373 2.76186 0.51655
H157322 40f7 prot   2653 CLEC18A             0.1782  0.362   0.2097  0.1867  0.2545  0.2744  0.03388 0.03253 0.06423 3.723   0.136   0.1002  0.07883 1.713   0.09715 0.1276  0.2896  0.2051  0.1488  0.07403 0.3197  0.13259 0.2447  2.464   0.2065  0.1321  0.511   0.2914 
H140839 40f7 prot   1852 CLEC18B             0.4696  1.754   0.4638  0.4012  0.5158  0.6606  0.03569 0.03037 0.04236 4.847   0.2939  0.05752 0.08464 4.227   0.0557  0.08236 0.232   0.1113  0.1495  0.107   0.1568  0.10601 0.1564  0.6042  0.1338  0.08037 0.2841  0.2686 
H157335 40f7 prot   2918 CLEC18C             0.05151 0.2551  0.05548 0.05241 0.07605 0.09426 0.01171 0.00585 0.02191 3.127   0.03149 0.01259 0.01716 1.768   0.01586 0.02583 0.0516  0.02435 0.02933 0.01581 0.05455 0.02434 0.0428  0.1476  0.03164 0.02376 0.0631  0.04761
M033633 40f7 prot   3629 Clec18a             0.27524 0.23063 3.42138 1.51294 1.86844 0.05054 0.64168 0.26514 0.00244 0.49789 0.01672 0.02523 0.47861 0.48408 0.08859 0.16814 0.00318 0.00452 0       0       0       0.01964 0.02888 0.30037 0.02817 0.0344  0.00266 0      
H176695 40f8 prot   1155 OR4F17              0       0       0       0       0       0       0       0       0       0       0       0       0       0       0       0       0       0       0       0       0       0       0       0       0       0       0       0      
H177693 40f8 prot   1053 OR4F4               0       0       0       0       0       0       0       0       0       0       0       0       0       0       0       0       0       0       0       0       0       0       0       0       0       0       0       0      
H186092 40f8 prot    917 OR4F5               0       0       0       0       0       0       0       0       0       0       0       0       0       0       0       0       0       0       0       0       0       0       0       0       0       0       0       0      
M061195 40f8 prot   1014 Olfr1289            0       0       0       0       0       0       0       0       0       0       0       0       0       0.04559 0       0       0       0       0       0       0       0       0       0       0       0       0       0      
H185097 40f9 prot    994 OR4F16              0       0       0       0       0       0       0       0       0       0       0       0       0       0       0       0       0       0       0       0       0       0       0       0       0       0       0       0      
H176269 40f9 prot    994 OR4F21              0       0       0       0       0       0       0       0       0       0       0       0       0       0       0       0       0       0       0       0       0       0       0       0       0       0       0       0      
H235249 40f9 prot    994 OR4F29              0       0       0       0       0       0       0       0       0       0       0       0       0       0       0       0       0       0       0       0       0       0       0       0       0       0       0       0      
H230178 40f9 prot    994 OR4F3               0       0       0       0       0       0       0       0       0       0       0       0       0       0       0       0       0       0       0       0       0       0       0       0       0       0       0       0      
M093804 40f9 prot    938 Olfr1303            0       0       0       0       0       0       0       0       0       0       0       0       0       0       0       0       0       0       0       0       0       0       0       0       0       0       0       0      
H122852 40fa prot   2265 SFTPA1              0.04904 0.1705  0.1422  0.06251 0.0617  0.06279 0.1409  0.1186  0.01961 0.0681  0.08313 0.05433 0.05648 0.1043  0.112   0.1121  0.06937 0.07778 0.1355  0.05936 0.09389 0.08632 0.06851 0.07238 1331    0.1277  0.07629 0.1758 
H185303 40fa prot   2679 SFTPA2              0.2485  1.877   0.4284  0.2272  0.2526  0.2586  0.15725 0.1275  0.1364  0.1147  0.1423  0.1327  0.1173  0.1239  0.1398  0.1709  0.1024  0.1381  0.2577  0.07139 0.15    0.27975 0.09234 0.1128  1457    0.1484  0.07273 0.2335 
M021789 40fa prot   2854 Sftpa1              0       0       0.0018  0.00415 0.00489 0       0.80267 0.04128 0       0       0.15942 0       0.0169  0.01296 0.03557 0.10197 0       0       0.14665 0.14749 0.00362 0.01784 0.00612 0.0598  511.584 0       0       0.0968 
H165471 40fb prot   3565 MBL2                0       0       0       0       0       0       0       0       0       0       0       0       0       0.02725 0       0       0       0       0       35.15   0       0       0       0       0       0       0       0      
M037780 40fb prot    918 Mbl1                0       0.0062  0       0.0086  0       0       0.02062 0.02852 0       0.82948 0       0       0       0.09065 0.03686 0.06136 0       0       0.06513 76.2046 0       0       0       0.16192 0.59017 0       0       0      
M024863 40fb prot   1095 Mbl2                0.03801 0.078   0.00937 0.03605 0.10193 0.01117 0.13832 0.01793 0.0243  0.35359 0       0       0.24234 0.02533 0.03863 0.12002 0       0       0       273.817 3.9523  0.0093  0.02392 0.181   0.10269 0.00422 0.00883 0.2523 
H213774 40fc pseu    314 AC010904.1          0       0       0       0       0       0       0       0       0       0       0       0       0       0.095   0       0       0       0       0       0       0       0       0       0       0       0       0       0      
M045877 40fc prot   2008 4933415A04Rik       0.15545 0.70604 0.19938 0.41083 0.11812 0.15831 0.16028 0.00652 0.3533  0.15104 0.11178 0.10942 0.4385  0.17497 0.07584 0.02805 0.02298 0.11846 0.00993 0       0.44237 0.20793 0.08698 0.02468 0.18836 0.02533 0.03851 0.96309
M067627 40fc prot    133 Gm10217             0       0       0       0       0       0       0       0       0       0       0       0       0       0       0       0       0       0       0       0       0       0       0       0       0       0       0       0      
H070526 40fd prot   3178 ST6GALNAC1          0.7217  0.6586  1.06    0.994   0.7681  0.6065  0.83305 0.1779  0.8587  0.04092 2.551   1.379   0.7044  3.216   1.05    0.8999  10.78   30.9    0.2101  0.04725 32.2    29.4314 0.02333 0.1482  1.937   0.2744  3.734   0.227  
M078586 40fd pseu   1572 Gm11735             0       0       0       0       0.04438 0.00778 0.01204 0       0       0.28325 0.01158 0       0.01535 0.18821 0.03229 0.05972 0.06606 0       0       0       0.99214 2.71426 0.04444 0       0.05852 0       0.3566  0      
M009588 40fd prot   2383 St6galnac1          0       0.00717 0.01292 0.00166 0.07611 0       0.00794 0       0.00558 0.44952 2.27848 1.6059  0.10123 0.12804 0.06391 0.15364 10.6183 0       0       0       1.48236 3.56823 0.12459 0.00231 0.17158 0.00388 0.47453 0      
H143556 40fe prot    532 S100A7              0.07567 0.6965  0.2071  0.07536 0.09875 0.06678 0.04544 0       0.07989 0.06789 14.2    0.2051  0.1812  0.1731  0.08427 0.1479  0.6615  0.07887 0.04469 0.05207 0.07846 0.08138 0.03228 0.1341  0.09641 27.51   0.09582 0.05348
H184330 40fe prot   4453 S100A7A             0       0       0       0       0       0       0       0       0       0       0       0       0       0.3251  0       0       0       0       0       0       0       0       0       0       0       0.03095 0       0      
H197364 40fe prot    336 S100A7L2            0       0       0       0       0       0       0       0       0       0       0       0       0       0       0       0       0       0       0       0       0       0       0       0       0       0       0       0      
M063767 40fe prot   1373 S100a7a             0.25765 0.16173 0.45234 0.20124 0.17275 0.24934 0.3792  0.22884 3.42316 0.1457  21.4386 1.30693 0.53588 0.03367 1.26322 1.1008  0.15127 1.69664 0.02903 0       0.05266 0.45984 0.15264 1.23499 2.33032 20.5325 0.07039 0.40243
H005812 40ff prot   4156 FBXL3               6.637   10.75   6.809   6.606   6.8     6.823   5.937   7.162   12.83   7.552   13.32   16.06   14.31   12.03   21.87   16.83   10.23   7.039   4.601   4.654   11.08   10.205  8.976   16.47   11.36   11.09   9.954   17.89  
M035509 40ff prot   4789 Fbxl21              1.75982 1.40528 0.81134 0.98823 2.84339 1.82541 0.06128 0.0328  0.60644 0.70338 0.08234 0.48175 0.37779 0.15831 0.42223 0.19994 0.1542  0.05652 0.0874  0.42741 0.30195 0.09781 0.38475 0.10346 0.27108 0.11586 0.11504 0.23075
M022124 40ff prot   5097 Fbxl3               22.9732 20.4646 16.06   18.7476 15.909  25.1821 10.0066 14.4449 17.9968 10.8956 8.9541  23.0594 10.1804 5.15896 12.2068 10.2404 5.86987 2.08078 4.69225 4.3283  9.66211 11.8995 6.87359 8.76297 15.5207 27.4388 10.2889 13.388 
H134940 4100 prot   2208 ACRV1               0.2973  0.1394  0.399   0.2865  0.3711  0.6058  0.00866 0       0.04027 0.02121 0.02962 0.05008 0.01639 47.67   0.01497 0.019   0.01663 0.02796 0.01313 0.00805 0.06615 0.06446 0.01437 0.02543 0.01689 0.03255 0.04338 0.01529
M070313 4100 prot   2468 A630095E13Rik       0       0       0       0       0       0       0       0       0.04132 0       0.00983 0       0.01466 0.34091 0.024   0.0038  0       0       0       0       0       0       0       0       0       0.05808 0       0      
M032110 4100 prot   3644 Acrv1               0       0       0       0.00325 0.00383 0       0.01299 0.0018  0.00608 0.03896 0.02164 0.00502 0.00662 81.3098 0       0       0.00317 0       0.02735 0       0       0       0       0.00151 0.01122 0       0       0      
M074448 4100 prot   2345 Gm5615              0       0       0       0       0       0       0       0       0       0       0       0.00781 0.00514 0.01971 0.00361 0       0       0       0       0       0       0       0.00372 0       0       0.00986 0       0      
M023093 4100 prot    515 Gm7257              0       0       0       0       0       0       0       0       0       0       0.07068 0       0       0.01795 0       0       0       0       0       0       0       0       0       0       0       0       0       0      
M090710 4100 prot    329 Gm9513              0       0       0       0       0       0       0       0       0       0       4.4808  0       0       0       0       0       0       0       0       0       0       0       0       0       0       0       0       0      
H053371 4101 prot   1355 AKR7A2              20.11   14.23   16.95   17.4    18.28   19.32   13.75   16.92   21.27   35.84   27.45   26.76   34.94   32.5    22.38   23.96   18.67   25.37   19.87   21.64   32.63   25.665  44.72   18.78   18.31   23.1    22.27   22.18  
H162482 4101 prot   1703 AKR7A3              1.898   2.476   1.717   1.625   1.745   2.066   0.37005 0.3394  0.9132  20.8    1.482   1.502   2.211   2.4     1.254   1.965   1.167   142.1   119.2   50.79   46.48   11.6917 2.844   0.7281  0.8222  1.873   1.23    1.594  
H211454 4101 pseu   2427 AKR7L               0.6168  2.566   0.8144  0.6435  0.6355  0.8297  0.08833 0.1452  0.2365  2.89    0.4317  0.4187  0.7326  1.182   0.5039  0.6019  0.3816  11.87   5.591   15.02   16.54   2.092   0.3304  0.1823  0.2602  0.6956  0.3938  0.503  
M028743 4101 prot   1786 Akr7a5              10.6494 7.17924 5.17302 9.0413  11.0849 9.61823 13.4095 10.2473 4.57795 103.191 21.6883 32.448  38.4813 9.19927 14.7655 16.7411 3.97314 30.0679 2.43271 69.4608 82.0869 32.882  60.6384 12.0341 13.8909 15.7664 16.489  41.4558
H099194 4102 prot   3380 SCD                 208.2   63.2    97.8    210.7   177.9   74.37   4.5805  0.7342  13.64   3.124   18.76   3.688   19.68   30.8    146     32.8    19.22   8.026   2.38    71.96   12.01   10.5475 70.11   4.579   34.75   8.487   7.804   1.556  
M037071 4102 prot   4830 Scd1                57.7707 54.5118 52.2821 38.9051 75.2503 38.3247 221.227 30.5653 107.881 524.486 408.968 13.9924 183.318 7.546   5550.8  4572.8  37.8469 20.0272 4.2254  1240.52 6.22722 25.7894 1297.49 1617.89 851.831 453.068 78.3546 524.739
M025203 4102 prot   5447 Scd2                379.176 274.57  229.949 282.453 396.317 305.154 8.94478 5.60231 70.3246 23.6076 105.208 220.675 178.594 28.8375 122.752 48.5477 44.4648 12.8013 8.90956 1.11066 7.95472 110.173 180.304 23.8902 127.553 48.5042 16.0545 78.0065
M025202 4102 prot   3464 Scd3                0.83502 3.58977 0.78533 0.68824 1.69565 0.66356 0.03826 0.06047 0.02048 0.01863 1.87042 0.46516 0.06616 0.88348 0.15387 0.44716 0.57958 0.00237 0.01151 0.00953 0       0.01176 0.01513 0.34488 0.02066 11.9399 0.00558 0.55828
M050195 4102 prot   3762 Scd4                0.09957 0.06659 0.09141 0.13115 0.13722 0.04225 4.74314 0.0435  0.47145 0.12522 0.60472 0.22389 0.22443 0.20399 0.24064 0.1597  0.0184  0.02398 0.0053  0.01316 0.08786 0.19219 0.1532  0.39366 0.45106 0.26425 0.16699 0.14687
H146707 4103 prot   1086 POMZP3              3.422   6.61    4.729   3.553   3.155   4.045   2.9025  3.294   6.172   3.759   6.326   7.612   7.483   19.46   5.915   6.357   3.917   4.521   3.046   1.224   4.05    5.3355  3.398   5.979   4.91    5.662   4.488   5.596  
H188372 4103 prot   2348 ZP3                 0.7804  1.241   1.005   0.7844  0.8876  2.088   0.4918  0.6129  1.521   0.8136  1.956   1.899   2.06    4.776   1.321   1.704   1.097   1.033   1.441   0.294   1.059   1.432   1.811   1.026   1       2.071   1.584   1.205  
M004948 4103 prot   1315 Zp3                 0.01582 0.22948 0.02342 0.04502 0.08488 0.0093  0.03599 0       0.00674 0.02454 0       0       99.8323 0.58358 0.03217 0.02856 0       0       0.03031 0.01255 0.02356 0       0.01328 0.02931 0.05441 0.01055 0       0      
H183678 4104 prot    996 CTAG1A              0       0       0       0       0       0       0       0       0       0       0       0       0       0       0       0       0       0       0       0       0       0       0       0       0       0       0       0      
H184033 4104 prot    996 CTAG1B              0       0       0       0       0       0       0       0       0       0       0       0       0       0       0       0       0       0       0       0       0       0       0       0       0       0       0       0      
H126890 4104 prot    991 CTAG2               0       0       0       0       0       0       0       0       0       0       0       0       0       6.28    0       0       0       0       0       0       0       0       0       0       0       0       0.04575 0      
M031181 4104 prot    851 Ctag2               0       0       0       0       0       0       0       0       0       0.0455  0       0       0       83.2671 0       0       0       0       0       0       0       0       0       0       0       0       0       0      
M079536 4104 prot    624 Gm6880              0.0667  0       0       0.00633 0.02236 0       0.04551 0       0       0       0.175   0.32278 0.01933 16.2395 0.01356 0       0       0       0       0       0       0.01632 0       0       0       0       0       0      
M079532 4104 prot    773 Gm6890              0       0       0       0       0       0       0       0       0       0       0       0.02369 0       5.56187 0       0       0       0       0       0       0       0       0       0       0       0       0       0      
H196976 4105 prot   1251 LAGE3               14.19   11.76   19.05   14.39   12.47   17.74   5.947   5.211   7.807   5.871   6.883   5.867   9.466   6.555   5.19    6.052   6.936   6.329   7.108   4.824   5.676   6.3695  12.96   4.296   5.79    8.683   9.117   5.467  
M066958 4105 pseu    446 Gm16391             0       0.02553 0.01151 0       0       0       0       0.07338 0       0       0       0.04105 0       0.04146 0       0       0.02587 0       0       0       0       0       0       0.08641 0       0.01037 0.02167 0      
M068226 4105 pseu    440 Gm6723              0.804   0.23292 0.36163 0.49339 0.44392 0.83362 0.43028 0.16364 0.99764 0.64531 0.30333 0.41614 0.08224 1.87019 0.32688 0.32003 0.20979 0.07457 0       0.03752 0.04695 0.34716 0.03969 0.1001  0.34848 0.3678  0.1318  0.62788
M015289 4105 prot   2019 Lage3               5.26676 10.0252 7.55808 4.45544 4.55386 5.4259  6.9062  7.89109 13.3941 14.0216 12.1512 18.7003 8.56088 1.49289 16.5522 8.82035 4.86333 5.52923 3.46486 7.94681 3.62711 7.18735 7.95828 9.29828 7.35144 13.182  7.56829 10.1258
H102007 4106 prot    836 PLP2                3.304   10.76   2.653   3.418   6.452   2.476   33.26   22.91   99.21   24.24   151.8   101.4   62.48   15.59   56.29   55.95   48.4    56.01   87.47   5.665   51.57   82.955  104.3   156.5   69.39   179.9   43.97   26.47  
M057762 4106 prot   1059 Gm6169              0.01965 0.04301 0.08724 0.01864 0       0.02309 0.45588 0.11744 2.1144  0.23765 4.05586 0.43225 0.56949 0.01746 1.26228 1.59563 0.0109  0.30982 0       0.00779 0.42915 1.08661 0.20615 0.70701 0.29923 0.36676 0.32856 0.26088
M031146 4106 prot   1330 Plp2                1.12652 1.64816 4.26831 1.25834 1.86724 1.21345 41.6083 10.5715 81.1747 24.7206 99.3417 78.9821 74.3653 3.67054 87.9952 78.3336 5.68238 86.3476 1.19882 1.87408 53.5778 153.026 37.5037 32.9741 91.9456 63.3109 48.9936 27.8346
H205097 4107 prot   2099 FRG2                0       0.09208 0       0       0       0       0       0       0       0       0       0       0       0.01557 0       0       0       0       0       0       0       0       0       0       0       0       0       0      
H225899 4107 prot   2093 FRG2B               0       0.0865  0.02004 0       0       0       0       0       0       0       0       0       0       0.03961 0       0       0       0       0       0       0       0       0       0       0       0       0       0      
H172969 4107 prot   2074 FRG2C               0       0.01711 0.01613 0       0       0.01544 0       0       0.02691 0.02016 0.04529 0.01005 0.00811 0.7949  0       0.01312 0.01499 0       0.02117 0       0.0142  0       0       0       0       0.00915 0       0.01611
M087385 4107 prot   2754 AA415398            2.59172 2.04054 2.88882 3.99731 3.31824 3.01888 1.16522 1.41181 1.75169 2.20023 1.1653  1.86161 3.27164 3.9112  2.12587 2.37928 0.34355 1.15263 0.42698 1.97794 0.84011 1.54932 5.33017 2.97856 1.32881 1.72762 1.39676 0.90284
H090920 4108 prot  16527 FCGBP               0.3361  0.1504  0.2094  0.3824  0.4199  0.446   0.33985 0.05555 1.218   2.152   0.7316  0.4528  1.314   1.895   1.933   0.9373  16      2.922   1.173   0.2157  78.58   54.8766 4.479   4.39    0.7383  4.669   0.7547  57.19  
M078776 4108 prot  11824 9530053A07Rik       0.02288 0.0077  0.00651 0.00501 0.01652 0.02171 0.01521 0.00055 0.00412 0.00218 0.01334 0.1595  0.06019 0.02268 0.03792 0.00079 0       0.0222  0.00674 0       0.14938 0.27129 0       0.00047 0.24207 0.00978 0       0      
M047730 4108 prot  10477 Fcgbp               0.01986 0.02228 0.0387  0.1718  0.03063 0.0105  0.10481 0.01812 0.12696 1.38768 6.1743  63.9104 9.11448 0.30799 4.7305  8.26579 0.11343 32.9444 0.05897 0.28832 556.06  739.484 0.01667 0.00315 2.29674 49.8624 0.22324 1.08113
H169575 4109 prot    753 VPREB1              0       0       0       0       0       0       0       0       0       0       0       0       0       0.1109  0       0       0       0       0       0       0       0       0       0       0       0       0       0      
M059305 4109 prot   1109 Vpreb1              0.05629 0.0308  0.07868 0.08898 0.07548 0.06615 0.17071 0.02361 0.39582 3.21199 0.3501  0.6274  1.84895 0.25011 0.65609 1.34592 0.07283 1.36091 0.05391 0.54328 1.00587 1.13862 0.85829 0.09928 1.25357 0.42527 0.90637 0.49823
M059280 4109 prot    427 Vpreb2              0       0.02667 0       0       0       0.02863 0       0       0       0       0.21311 0       0.02825 0.04331 0       0.19787 0       0       0       0       0.04838 0       0       0       0       0.01083 0       0      
H206536 410a prot    965 OR5K3               0       0       0       0       0       0       0       0       0       0       0       0       0       0       0       0       0       0       0       0       0       0       0       0       0       0       0       0      
M060663 410a prot   1048 Olfr175-ps1         0       0       0       0       0       0       0       0       0       0       0       0       0       0       0       0       0       0       0       0       0       0       0       0       0       0       0       0      
M063137 410a prot   1022 Olfr177             0       0       0       0       0       0       0       0       0       0       0       0       0       0       0       0       0       0       0       0       0       0       0       0       0       0       0       0      
M062608 410a prot   1125 Olfr195             0       0       0       0       0       0       0       0       0.00394 0.03442 0       0       0       0.01644 0       0       0       0       0       0       0       0       0       0       0       0       0       0      
H196578 410b prot    929 OR5AC2              0       0       0       0       0       0       0       0       0       0       0       0       0       0.1001  0       0       0       0       0       0       0       0       0       0       0       0       0       0      
M063020 410b prot    920 Olfr194             0       0       0       0       0       0       0       0       0       0       0       0       0       0.0804  0       0       0       0       0       0       0       0       0       0.00598 0       0       0       0      
M052537 410b prot   1150 Olfr198             0       0       0       0       0       0       0       0       0       0       0       0       0       0       0       0       0       0       0       0       0       0       0       0       0       0       0       0      
M074996 410b prot    926 Olfr199             0       0       0       0       0       0       0       0       0       0       0       0       0       1.03841 0       0       0       0       0       0       0       0       0       0       0       0       0       0      
M074995 410b prot    926 Olfr201             0       0       0       0       0       0       0       0       0       0       0       0       0       0       0       0       0       0       0       0       0       0       0       0       0       0       0       0      
M048810 410b prot    923 Olfr202             0       0       0       0       0       0       0       0       0       0       0       0       0       0       0       0       0       0       0       0       0       0       0       0       0       0       0       0      
M068182 410b prot    923 Olfr203             0       0       0       0       0       0       0       0       0       0       0       0       0       0       0       0       0       0       0       0       0       0       0       0       0       0       0       0      
M095928 410b prot   1051 Olfr204             0       0       0       0       0       0       0       0       0       0       0       0       0       0       0       0       0       0       0       0       0       0       0       0       0       0       0       0      
M094422 410b prot    989 Olfr205             0       0       0       0       0       0       0       0       0       0       0       0       0       0       0       0       0       0       0       0       0       0       0       0       0       0       0       0      
M066257 410b prot   1004 Olfr206             0       0       0       0.01573 0       0       0       0       0       0       0       0       0.01201 0.00921 0       0       0       0       0       0       0       0       0       0       0       0       0       0      
M095706 410b prot   1104 Olfr209             0       0       0       0.0143  0       0       0       0       0       0       0       0       0       0.00837 0       0       0       0       0       0       0       0       0       0       0       0       0       0      
H232382 410c prot   1096 OR5K1               0       0       0       0       0       0       0.00981 0       0       0       0       0       0       0       0       0       0       0       0       0       0       0       0       0       0       0       0       0      
H231861 410c prot    775 OR5K2               0.03051 0.2974  0.07512 0.03161 0.04622 0.1667  0.09701 0.147   0.1378  0.09988 0.1662  0.3211  0.2713  0.1876  0.1419  0.1482  0.1273  0.1101  0.02674 0.02453 0.3137  0.2612  0.04133 0.2321  0.2061  0.1162  0.3404  0.1451 
M071510 410c prot   1088 Olfr172             0       0       0       0       0       0       0       0       0       0       0.00558 0       0       0       0       0       0       0       0       0       0       0       0       0       0       0       0       0      
M049362 410c prot   1279 Olfr173             0       0       0       0       0       0       0       0       0       0       0       0       0       0       0       0       0       0       0       0       0       0       0       0       0       0       0       0      
H231192 410d prot    941 OR5H1               0       0       0       0       0       0       0       0       0       0       0       0       0       0       0       0       0       0       0       0       0       0       0       0       0       0       0       0      
H236032 410d prot   1079 OR5H14              0       0       0       0       0       0       0       0       0       0       0       0       0       0.08208 0       0       0       0       0       0       0       0       0       0       0       0       0       0      
H233412 410d prot    941 OR5H15              0       0       0       0       0       0       0       0       0       0       0       0       0       0       0       0       0       0       0       0       0       0       0       0       0       0       0       0      
H197938 410d prot    944 OR5H2               0       0       0       0       0       0       0       0       0       0       0       0       0       0       0       0       0       0       0       0       0       0       0       0       0       0       0       0      
H230301 410d prot   1112 OR5H6               0       0       0       0       0       0       0       0       0       0       0       0       0       0.147   0       0       0       0       0       0       0       0       0       0       0       0       0       0      
M062105 410d prot   1213 Olfr183             0       0       0       0       0       0       0       0       0.00731 0.01596 0.005   0       0       1.79124 0       0.03096 0       0       0       0       0       0       0       0.01362 0.00843 0       0       0      
M047960 410d prot   1068 Olfr186             0.01948 0.00533 0       0       0       0       0       0       0       0       0       0       0       0       0       0       0       0       0       0       0       0       0       0       0       0       0       0      
M043357 410d prot   1108 Olfr187             0       0       0       0       0       0       0       0       0       0       0       0       0       0       0       0       0       0       0       0       0       0       0       0       0       0       0       0      
M064006 410d prot   1053 Olfr190             0       0       0       0       0       0       0       0       0       0       0       0       0       0.00878 0       0       0       0       0       0       0       0       0       0       0       0       0       0      
M094539 410d prot   1107 Olfr191             0       0       0       0       0       0       0       0       0       0       0       0       0       0       0       0       0       0       0       0       0       0       0       0       0       0       0       0      
M060057 410d prot   1162 Olfr193             0       0       0       0       0       0       0       0       0       0       0       0       0       0.01591 0       0       0       0       0       0       0       0       0       0       0       0       0       0      
M096695 410d prot    980 Olfr196             0       0       0       0       0       0       0       0       0       0       0       0       0       0.00943 0       0       0       0       0       0       0       0       0       0       0       0       0       0      
H196098 410e prot    965 OR5K4               0       0       0       0       0       0       0       0       0       0       0       0       0       0.03369 0       0       0       0       0       0       0       0       0       0       0       0       0       0      
M044029 410e prot   1142 Olfr178             0       0       0       0       0       0       0       0       0       0       0       0       0       0       0       0       0       0       0       0       0       0       0       0       0       0       0       0      
M090629 410e prot   1865 Olfr180             0       0       0       0       0       0       0       0       0       0       0.00325 0.00982 0       0.11898 0       0       0       0       0       0       0       0       0       0       0       0       0       0      
M090951 410e prot   1468 Olfr181             0       0       0       0       0       0       0       0       0       0       0       0       0       0.21414 0       0       0       0       0       0       0       0       0       0       0       0.00315 0       0      
H126247 410f prot   3061 CAPNS1              54.7    48.07   87.29   57.25   72.48   58.01   81.61   60.65   97.67   111.2   106.4   82.29   72.56   78.52   113.9   99.55   91.63   69.68   34.76   29.47   90.43   86.245  88.82   108.2   110.5   47.52   101.8   96.14  
M001794 410f prot   2464 Capns1              55.0468 81.7054 44.9973 51.5996 64.5158 46.0576 163.675 49.8866 128.655 149.246 219.757 160.423 210.11  142.692 231.166 283.708 33.8796 178.975 9.12395 59.8807 138.919 221.343 363.018 131.541 196.693 71.5353 125.206 143.404
M078144 410f prot   1004 Capns2              0.14509 0.20416 0.4141  0.401   0.51416 0.31662 0.01886 0.12387 0.63595 0.05142 56.0073 0.07295 0.15618 1.11429 0.14325 0.82282 0.03448 3.5375  0.01985 0       0.06173 0.27385 0.02609 0.02742 2.61663 219.606 0.30805 0      
H198918 4110 prot   2034 RPL39               3.686   2.192   2.377   3.005   3.508   3.171   4.6195  4.954   7.295   5.504   10.49   8.686   17.07   2.905   11.17   12.07   8.115   7.515   8.272   4.798   8.563   7.481   7.027   6.092   7.743   16.18   14.12   8.126  
H163923 4110 prot   1055 RPL39L              3.08    1.656   3.544   2.883   3.165   3.704   2.4925  0.1954  2.864   2.101   4.843   3.967   1.78    130.7   3.175   3.997   3.222   2.398   0.5373  0.7175  2.262   3.82    1.23    8.955   2.434   4.639   3.225   1.783  
M079641 4110 prot   1430 Rpl39               29.7879 26.9513 34.0271 18.3335 12.8396 28.5911 9.43966 53.0792 141.781 14.6931 180.259 207.572 2.71599 3.10351 12.1701 11.8757 3.60672 1.36516 17.0592 7.43961 0.67896 9.25758 1.11141 45.679  8.82107 158.789 14.2204 30.9112
M039209 4110 prot    828 Rpl39l              0.15079 0.03438 0.03719 0.0286  0.0337  0.02953 0.17149 0.03162 0.18743 0.03117 1.48002 0.06634 0.10197 156.554 0.14305 0.81631 0.08361 0       0       0.01994 0       0       0       0.07979 0.08642 4.20495 0.07004 0      
H100138 4111 prot   2773 NHP2L1              36.09   48.4    46.39   32.93   57.2    43.32   28.57   28.72   25.57   27.3    27.73   29.33   35.32   39.94   25.07   27.46   24.28   24.14   16.59   12.15   20.71   23.07   33.12   25.21   26.83   30.13   31.04   32.53  
M063543 4111 prot    386 Gm5616              0.05391 1.57829 1.03719 0.07158 0.14458 0.19005 0.63762 0.23741 0.89598 1.23712 0.64438 0.04744 1.4999  8.88657 1.24934 1.62946 0       0.44625 0       0.44902 0.69572 2.03139 0.47508 0.3423  1.40356 0.13177 1.82784 0      
M063480 4111 prot   2127 Nhp2l1              11.476  35.8457 33.0699 14.3671 16.7068 10.9101 18.7498 15.864  29.4492 21.04   36.6021 10.9414 32.4651 30.5153 20.5804 20.9908 1.35617 18.4641 0.39355 12.1803 12.2275 16.4121 34.2114 15.3901 24.7504 20.4472 21.9519 2.85751
H223572 4112 prot   2470 CKMT1A              3.089   16.85   9.457   3.517   6.4     4.67    0.03165 0       0.5247  0.9502  3.721   0.01203 0.01564 0.0965  0.01441 0.3059  3.643   2.448   0.4011  0.01084 6.837   5.2322  0.1642  0.00802 0.1149  5.226   0       0.6359 
H237289 4112 prot   3673 CKMT1B              5.665   120.4   25.33   6.926   8.835   9.98    0.05933 0.01798 1.408   1.082   5.053   0.02405 0.02932 0.2047  0.03875 0.5801  6.327   3.281   0.513   0.01149 9.776   7.9638  0.1846  0.01721 0.1515  7.864   0.01809 1.949  
M000308 4112 prot   2486 Ckmt1               70.2295 123.728 71.7516 57.3479 93.1281 68.6766 1.03952 0.03686 20.0473 32.2783 90.5329 80.3856 5.51655 0.23059 3.2501  3.48542 76.2565 247.145 1.29074 0.30544 474.161 880.265 2.90497 0.21481 13.4294 74.8136 0.17106 70.3452
H169612 4113 prot   1320 FAM103A1            1.211   1.855   1.311   1.305   1.627   1.381   0.9438  1.672   2.117   1.4     2.392   1.992   2.02    2.442   1.807   2.132   2.141   2.196   1.449   1.358   1.846   1.9465  2.063   1.76    1.535   3.177   2.215   1.949  
M038646 4113 prot   1737 Fam103a1            18.6769 17.0056 18.9798 17.1543 13.1647 17.3578 2.92104 11.0941 23.9643 5.16023 17.0927 21.0405 2.34012 7.17526 3.03447 2.24827 2.7102  0.48638 1.52604 2.64185 0.77897 1.76464 0.56809 11.1375 3.36619 16.2644 1.77498 5.72578
M094437 4113 prot    359 Gm9830              0       0.2379  0.40033 0.13194 0.19432 0.13623 0.05274 0.18233 1.14863 0.05393 0.37177 0       0.0336  0.02575 0.04713 0.02615 0.06428 0.02285 0       0.06897 0.02877 0.02837 0       0.38338 0.02847 0.05152 0.05384 0.76955
H196711 4114 prot   1212 FAM150A             0.03188 0       0.03472 0.02116 0.04127 0.01078 0       0       0.8235  0.028   0       0       0       0.1524  0       0       0.4752  0.08277 0.07613 0.07084 0.2142  0.04663 0       0       0.1044  0.02258 0       1.324  
H189292 4114 prot   1890 FAM150B             1.051   0.1814  0.5041  0.7194  0.6232  4.038   0.2023  0.109   1.114   4.599   1.012   10.63   25.91   13.42   3.752   5.208   1.144   4.011   13.59   0.5261  1.487   1.32065 40.49   3.576   10.19   1.942   3.384   2.553  
M054204 4114 prot   1504 Fam150b             0.37357 0.06814 0.58358 2.41972 0.38034 0.28453 0.37134 0.37864 0.17983 0.46339 0.19361 0.48698 0.64158 0.0123  1.68197 0.28712 0.02302 1.07984 0.06626 0       0.13048 0.44688 0.44708 0.46122 0.16992 0.48267 0.08354 0      
H134760 4115 prot   4892 DSG1                0.06515 0.04585 0.0805  0.06143 0.04529 0.1047  0.19075 0.03462 0.01745 0.01951 12.57   0.02368 0.02366 0.7491  0.04611 0.103   0.1317  0.03025 0.02202 0.4113  0.04417 0.03021 0.01984 0.03157 0.03296 158.8   0.02653 0.036  
M069441 4115 prot   5671 Dsg1a               0.04036 0       0.00272 0.00278 0.01968 0.01078 0.01502 0.12119 0.00156 0.02048 27.3099 0       0       9.37955 0.06713 0.6787  0       0.15187 0       0       0       0       0       0.00194 1.02203 220.355 0.01363 0      
M061928 4115 prot   3950 Dsg1b               0.00527 0.00144 0.0039  0.003   0.03885 0.00929 0       0.00497 0       0.02124 24.9621 0       0       1.32953 0.07497 0.20201 0       3.3848  0       0.01045 0       0       0       0       1.95903 6.2895  0.05138 0      
M034774 4115 prot   4073 Dsg1c               0.26567 0.00699 0.04159 0.01938 0.41105 2.52754 0.00465 0.03536 0.00218 0       0.02979 0.02697 0.01481 0.18387 0.027   0.00691 0       0       0       0.40325 0       0.01    0       0.00811 0.00502 0.10331 0       0      
H103490 4116 prot    547 PYCARD              2.592   5.493   1.388   2.518   2.63    1.724   2.8535  0.8202  11.7    5.767   18.24   7.971   10.01   1.715   12.37   13.17   13.58   7.547   3.669   2.889   33.12   18.2385 6.867   6.895   21.9    49.11   62.98   5.785  
H169900 4116 prot    858 PYDC1               3.328   8.42    1.821   0.504   1.949   4.497   0       0.1922  0       0       0       0       0       0.05497 0       0       0.01854 0       0       0       0       0       0       0       0       5.354   0.05337 0      
M030793 4116 prot   3797 Pycard              0.73986 0.48434 0.93409 0.62165 0.35642 0.65367 2.61771 0.24997 9.30698 5.20902 15.0587 8.35706 5.26687 0.35065 4.12885 7.06357 2.53738 13.3524 0.59838 0.43473 71.7168 46.816  0.61176 0.70031 4.96435 40.5728 14.0508 5.45698
H167765 4117 prot   1696 AC018755.1          0.7841  2.371   0.8027  0.937   0.8954  0.8668  0.3006  0.1478  0.8626  0.807   0.4541  0.7476  0.6804  0.8105  0.3056  0.4324  0.6651  0.5574  0.468   0.2909  0.9571  0.6459  0.8043  0.4475  0.473   0.2635  1.053   1.038  
H142544 4117 prot   2084 CTU1                1.027   3.287   1.706   1.412   1.443   1.58    1.1078  0.8629  2.038   2.176   2.593   3.373   4.62    2.944   1.173   1.75    1.759   1.86    1.724   1.479   1.775   2.217   1.94    1.533   1.693   2.497   2.932   2.596  
M038888 4117 prot   2472 Ctu1                3.9228  3.86257 3.13947 3.06255 3.42587 4.41181 1.49344 0.82615 5.31823 3.79301 7.58325 17.6214 21.6496 0.62088 6.27348 7.89516 1.35827 8.34511 0.80624 3.83289 6.43461 12.5067 13.1023 1.61909 6.88093 6.58589 9.07854 10.7289
H128422 4118 prot    996 KRT17               0.04105 0.2064  0.1364  0.08089 0.06905 0.04511 0.09092 0.08721 44.63   0.353   15.47   0.1878  0.1484  0.2183  0.1394  119.7   99.86   0.1995  0.4425  0.0892  0.2063  0.37725 0.09761 2.843   1.425   290.1   0.1139  0.283  
H131885 4118 pseu   1629 KRT17P1             0.1391  0.3171  2.164   0.2588  0.03687 0       0       0       0       0       0.01844 0       0       0.3159  0       0       0.06106 0       0       0       0.01019 0       0       0       0       0.0352  0.01219 0      
M035557 4118 prot   1543 Krt17               0.06743 0.05535 0.0632  0.04093 0.46114 0.10301 0.18405 0.22908 0.28449 0.02928 59.8797 2.53947 0.89114 0.01798 0.99245 20.9107 5.49619 20.9712 0.02583 0       0.3347  10.2031 0       0.00714 0.34449 629.28  0.01253 1.61142
H187372 4119 prot   3484 PCDHB13             0.3875  0.7565  0.478   0.3905  0.4617  0.5216  0.64105 0.1639  0.7605  0.5496  0.8438  1.469   1.319   1.341   0.9703  1.023   1.061   0.2871  0.9486  0.1397  0.2225  0.7264  1.055   1.412   0.7656  0.9001  0.5167  0.8871 
H120322 4119 prot   2710 PCDHB8              0.1897  0.2272  0.2113  0.1736  0.1498  0.2004  0.20905 0.04624 0.1866  0.1186  0.2503  0.6999  0.4465  0.9775  0.2711  0.3739  0.1809  0.08026 0.1644  0.01571 0.0697  0.18595 0.1109  0.5945  0.3771  0.1393  0.08778 0.2216 
M047910 4119 prot   5224 Pcdhb16             2.08731 1.81578 1.25274 1.83303 2.14726 3.04959 0.4512  0.17291 0.58565 0.48176 0.432   1.05151 1.7386  0.06726 1.24219 0.92726 0.08393 0.19313 0.0763  0.08689 0.20167 0.34113 0.58005 0.3267  1.50084 0.24075 0.41998 0.15865
H113209 411a prot   2903 PCDHB5              1.527   1.367   1.313   1.353   1.077   1.646   0.83225 0.3053  1.723   1.355   1.257   3.351   4.391   3.847   0.8691  1.28    1.049   0.4988  2.059   0.2176  0.2766  0.8121  1.198   2.193   1.451   0.4661  0.4705  1.7    
M045657 411a prot   2850 Pcdhb10             1.4384  1.57425 1.55064 1.50684 2.05116 2.03345 0.15943 0.08498 0.31115 0.30794 0.53003 0.71956 1.42201 0.03893 1.54366 0.79383 0.04453 0.20146 0.01399 0.06661 0.1051  0.37875 0.42896 0.13522 2.05878 0.06327 0.24078 0.09694
M051486 411a prot   4418 Pcdhb11             1.29058 1.3158  1.11416 1.33031 1.33265 1.64385 0.17784 0.08593 0.32015 0.28628 0.34604 0.73772 1.57528 0.05441 1.00346 0.65021 0.07835 0.13367 0.00902 0.02242 0.16131 0.34805 0.21347 0.13957 1.61037 0.11303 0.30189 0.31266
M043458 411a prot   3033 Pcdhb12             1.21439 2.84777 2.99201 2.57547 2.1482  1.41493 0.48376 0.1187  0.83621 0.45318 0.28203 0.50107 2.70821 0.35971 1.7211  0.90688 0.02283 0.19201 0.00657 0.05987 0.16687 0.42976 0.44339 0.20148 1.71886 0.17074 0.48755 0      
M044043 411a prot   8694 Pcdhb14             1.32841 1.3851  1.25869 1.26714 1.4154  1.83945 0.53461 0.14305 0.79917 0.39042 0.40751 0.45281 1.41094 0.0436  0.92156 0.81955 0.02522 0.27455 0.0298  0.04367 0.17345 0.45447 0.63982 0.4078  0.89594 0.20316 0.41466 0.22244
M044022 411a prot   4704 Pcdhb21             0.69453 0.57372 0.45938 0.64779 1.37027 1.00847 0.2113  0.05566 0.27429 0.12758 0.17668 0.2569  0.84104 0.01179 0.48202 0.35722 0.02453 0.07149 0.02118 0.04035 0.14272 0.15154 0.69244 0.07958 0.57804 0.06684 0.17464 0.41111
M045689 411a prot   3717 Pcdhb4              0.50386 0.723   0.57307 0.85378 0.78448 0.68747 0.34635 0.10214 0.31373 0.28125 0.51902 0.55172 1.09032 0.20397 0.83535 0.6415  0.04035 0.23391 0.02145 0.02665 0.10282 0.18356 0.48161 0.23106 0.98179 0.12315 0.25482 0.44595
M051678 411a prot   3753 Pcdhb6              1.33628 0.81013 0.65237 0.95392 1.26767 1.97421 0.10089 0.01046 0.12641 0.16335 0.118   0.56595 1.09272 0.0542  0.55005 0.22512 0.05534 0.08961 0       0.01319 0.08807 0.07869 0.15357 0.06161 0.65369 0.03203 0.07983 0.07361
M045876 411a prot   3483 Pcdhb8              1.14114 1.76711 1.19367 0.83068 1.87867 1.50242 0.28265 0.02631 0.21132 0.22048 0.35881 0.73073 1.32287 0.03716 0.92791 0.63608 0.06294 0.12952 0.01717 0.02133 0.10676 0.16665 0.39613 0.18019 1.07416 0.06107 0.22754 0.3966 
H197479 411b prot   3435 PCDHB11             0.1446  0.3461  0.2321  0.08565 0.1781  0.2554  0.17833 0.1097  0.5871  0.2241  0.3633  0.7067  0.8567  0.3724  0.5924  0.5525  0.4714  0.1564  0.8623  0.02248 0.1171  0.35765 0.2837  1.538   0.397   0.3017  0.09149 0.3842 
H120328 411b prot   3427 PCDHB12             0.3935  1.071   0.4887  0.3007  0.4388  0.3662  0.44285 0.2007  0.8599  0.3114  0.8413  2.104   1.794   1.204   0.9315  1.026   0.4581  0.2097  0.6467  0.07719 0.2454  0.6591  0.3444  1.395   0.9631  0.374   0.3222  0.5503 
M043313 411b prot   7137 Pcdhb19             1.74067 0.87914 1.02555 1.16584 1.37426 2.38978 0.40454 0.07887 0.54733 0.1519  0.26776 0.56955 0.77741 0.01814 0.59865 0.44853 0.02748 0.11838 0.00838 0.02313 0.16498 0.30534 0.59097 0.22756 0.52851 0.13799 0.13271 0.15484
H081818 411c prot   3620 PCDHB4              2.159   2.466   1.57    2.121   2.069   2.245   0.8457  0.5374  1.932   0.7218  1.613   3.579   2.868   0.6586  2.467   2.929   1.201   0.5298  2.141   0.08002 0.4973  1.21015 0.4173  3.278   1.647   0.8223  0.325   1.405  
M063687 411c prot   3534 Pcdhb5              1.23066 1.05205 1.86343 2.02942 1.38965 1.45652 0.40447 0.09817 0.45293 0.23555 0.54074 0.72537 2.08196 0.06279 1.19462 0.96161 0.03591 0.1439  0.01128 0.01635 0.1286  0.22188 0.36818 0.22121 1.10494 0.15177 0.24887 0      
M045062 411c prot   3500 Pcdhb7              2.54469 1.60073 1.96072 3.02577 2.16452 3.13696 0.30292 0.07855 0.4966  0.28394 0.71239 2.16062 3.06022 0.1268  1.73802 1.04605 0.10549 0.19686 0.01708 0.03773 0.14165 0.24149 0.44411 0.26583 2.22551 0.19552 0.22644 0.31574
M051242 411c prot   3054 Pcdhb9              4.06784 3.64103 3.44202 5.68936 3.90596 5.22046 0.29756 0.07287 0.94806 0.38879 1.84143 5.95954 5.54111 0.14532 5.02808 1.29717 0.01889 0.26858 0.01305 0.03243 0.36188 0.6102  0.40031 0.21632 4.63913 0.1726  0.67725 0.27138
H203757 411d prot    995 OR6K3               0       0       0       0       0       0       0       0       0       0       0       0       0       0.03524 0       0       0       0       0       0       0       0       0       0       0.07924 0       0       0      
M051528 411d prot    947 Olfr424             0       0       0       0       0       0       0       0       0       0       0.00641 0       0       0       0       0       0       0       0       0       0.03272 0.03226 0       0       0       0       0       0      
M059371 411d prot    947 Olfr427             0       0       0       0       0       0       0       0       0       0       0       0       0       0       0       0       0       0       0       0       0       0       0       0       0       0       0       0      
H171561 411e prot   1041 OR2AT4              0       0       0       0       0       0       0       0       0       0       0       0       0       0.04506 0       0       0       0       0       0       0       0       0       0       0       0       0       0      
M073998 411e prot    950 Olfr520             0       0.01798 0.02701 0       0       0       0.03986 0       0.07934 0.00679 0       0       0.05079 0.08759 0.18702 0.13834 0       0       0       0.01738 0       0       0.02758 0.03477 0       0.01947 0.05087 0      
M073997 411e prot    966 Olfr521             0       0       0       0       0       0       0       0       0       0       0       0       0       0       0       0       0       0       0       0       0       0       0       0       0       0       0.02001 0      
H186973 411f prot    768 FAM183A             0.2814  0.02122 0.04758 0.8886  1.758   0.5408  0       0       0.6627  0.6521  1.165   0.1186  0.1728  7.2     0       0.169   0.5975  0.04296 0.02705 0.02317 0.04818 0.09557 0.06256 0       1.239   1.852   0.06507 0.05718
H164556 411f prot   1593 FAM183B             0       0.02074 0.02152 0.01201 0.01505 0.02015 0.01205 0.0182  0.04592 0.1587  0.03138 0.02402 0       29.06   0.1076  0.1162  0.1501  0.08863 0.09662 0.1016  0.2364  0.05774 0.07626 0.07245 0.1513  0.1626  0.5344  0.05305
M049154 411f prot    563 Fam183b             0.81315 0.48543 0.74758 5.55264 11.8206 1.21613 0.28583 0       1.92952 0.01146 0.15086 0.19514 5.93444 64.9674 0.51093 0.13339 0       0.29138 0.77881 0       1.08242 0.16279 0.10857 0.05867 6.57268 0.02464 0.01717 0.98142
H197620 4120 prot   3329 CXorf40A            1.716   2.801   2.711   1.998   2.28    2.166   2.74    2.274   2.782   3.634   2.676   2.802   3.672   1.82    2.721   3.231   3.498   3.448   2.381   1.93    3.536   3.1235  3.22    2.602   2.824   3.05    4.602   4.03   
H197021 4120 prot   1922 CXorf40B            5.6     8.39    9.099   6.129   6.707   6.69    7.409   4.508   11.42   10.49   10.86   11.75   15.25   8.975   10.82   13.62   11.18   10.94   9.146   7.138   10.93   8.798   9.486   9.131   11.55   14.53   15.51   13.26  
M045237 4120 prot   1091 1110012L19Rik       5.97005 7.46282 5.48093 5.94423 6.79048 5.7378  4.34696 12.1433 14.6674 5.45347 13.2064 21.5998 2.48752 0.92374 5.42059 3.63114 3.416   0.6992  1.49797 3.7825  1.42009 2.45483 0.84043 9.36565 3.26996 16.8634 2.05525 11.3951
H181666 4121 prot   6721 HKR1                3.815   11.33   5.477   4.017   4.89    4.739   4.4015  2.305   6.086   6.221   6.488   7.165   8.589   11.07   5.33    6.827   7.273   4.959   3.022   2.57    5.013   5.5295  8.038   4.604   5.116   6.795   8.272   12.39  
H164256 4121 prot   3852 PRDM9               0       0       0       0       0       0       0       0       0       0       0       0       0       3.523   0       0       0       0       0       0       0       0       0       0       0       0       0       0      
H125846 4121 prot   4776 ZNF133              2.709   10.76   4.723   3.029   3.986   3.782   1.9045  2.142   4.391   3.681   5.312   5.806   6.757   5.324   4.291   5.567   4.544   3.869   3.166   2.267   3.773   4.538   3.82    3.588   4.189   5.665   5.71    7.212  
H175787 4121 prot   5356 ZNF169              0.8775  1.799   1.24    1.22    0.8459  1.052   0.429   0.3078  1.442   0.8441  1.289   1.52    1.897   1.113   0.9396  1.028   1.284   1.049   0.5889  0.3644  1.757   1.179   0.7293  1.048   1.061   0.6982  2.04    1.692  
H130684 4121 prot    996 ZNF337              1.841   21.39   3.902   2.017   2.258   3.258   1.669   1.278   6.418   3.23    5.2     7.029   9.104   2.965   4.014   4.646   3.621   3.328   2.364   1.284   4.608   5.1445  3.066   3.112   4.208   2.883   4.919   5.848  
H088876 4121 prot   4306 ZNF343              1.525   4.757   2.079   1.669   1.866   1.675   1.79    2.816   4.989   2.959   5.317   6.473   6.146   3.148   4.963   5.441   3.721   3.128   2.141   2.102   3.476   4.562   3.239   4.432   4.006   5.111   3.833   5.516  
H164048 4121 prot   5161 ZNF589              2.129   9.493   2.487   2.481   2.623   2.297   2.0195  1.442   5.058   2.634   6.21    4.901   6.591   5.206   4.508   4.572   3.723   4.311   2.961   1.18    6.226   4.384   4.854   3.427   6.267   5.388   17.04   10.58  
M050954 4121 prot   8012 Zfp169              1.03371 2.64216 2.24223 2.213   2.46055 1.42225 0.94638 0.27287 1.67186 1.28063 0.51413 1.16325 1.62438 3.78743 1.87435 1.9661  0.4162  0.55795 0.23134 0.72624 1.06485 1.52013 0.71063 0.13811 1.8704  0.74908 2.65631 0.68964
H181752 4122 prot    923 OR8K5               0       0       0       0       0       0       0       0       0       0       0       0       0       0       0       0       0       0       0       0       0       0       0       0       0       0       0       0      
M050603 4122 prot    941 Olfr1008            0       0       0       0       0       0       0       0       0       0       0       0       0       0       0       0       0       0       0       0       0       0       0       0       0       0       0       0      
M075195 4122 prot    962 Olfr1048            0       0       0       0       0       0       0       0       0       0       0       0       0       0       0       0       0       0       0       0       0       0       0       0       0       0       0       0      
M075194 4122 prot    926 Olfr1049            0       0       0       0       0       0       0       0       0       0       0       0       0       0       0       0       0       0       0       0       0       0       0       0       0       0       0       0      
M075193 4122 prot    926 Olfr1051            0       0       0       0       0       0       0       0       0       0       0       0       0       0       0       0       0       0       0       0       0       0       0       0       0       0       0       0      
M075192 4122 prot    941 Olfr1053            0       0       0       0       0       0       0       0       0       0       0       0       0       0       0       0       0       0       0       0       0       0       0       0       0       0       0       0      
H181689 4123 prot    938 OR8K3               0       0       0       0       0       0       0       0       0       0       0       0       0       0       0       0       0       0       0       0       0       0       0       0       0       0       0       0      
M075196 4123 prot    959 Olfr1047            0       0       0       0       0       0       0       0       0       0       0       0       0       0       0       0       0       0       0       0       0       0       0       0       0       0       0       0      
M075190 4123 prot    938 Olfr1054            0       0       0       0       0       0       0       0       0       0       0       0       0       0       0       0       0       0       0       0       0       0       0       0       0       0       0       0      
M075186 4123 prot    950 Olfr1058            0       0       0       0       0       0       0       0       0       0       0       0       0       0       0       0       0       0       0       0       0       0       0       0       0       0       0       0      
M075185 4123 prot    941 Olfr1061            0       0       0       0       0       0       0       0       0       0       0       0       0       0       0       0       0       0       0       0       0       0       0       0       0       0       0       0      
M075182 4123 prot    941 Olfr1065            0       0.0121  0       0       0       0       0       0       0       0       0       0       0       0       0       0       0       0       0       0       0       0       0       0       0       0       0       0      
M075181 4123 prot    941 Olfr1066            0       0       0       0       0       0       0       0       0       0       0       0       0       0       0       0       0       0       0       0       0       0       0       0       0       0       0       0      
M060742 4123 prot    941 Olfr1076            0       0       0       0       0       0       0       0       0       0       0       0       0       0       0       0       0       0       0       0       0       0       0       0       0       0       0       0      
M075179 4123 prot   1133 Olfr1079            0       0       0       0       0.01231 0       0       0       0       0       0       0       0       0       0       0       0       0       0       0       0       0       0       0       0       0       0       0      
M075178 4123 prot    941 Olfr1080            0       0       0       0       0       0       0       0       0       0       0       0       0       0       0       0       0       0       0       0       0       0       0       0       0       0       0       0      
M079239 4123 prot    941 Olfr1082            0       0       0       0       0       0       0       0       0       0       0       0       0       0       0       0       0       0       0       0       0       0       0       0       0       0       0       0      
M075177 4123 prot    941 Olfr1084            0       0       0       0       0       0       0       0       0       0       0       0       0       0       0       0       0       0       0       0       0       0       0       0       0       0       0       0      
M075176 4123 prot    941 Olfr1085            0       0       0       0       0       0       0       0       0       0       0       0       0       0       0       0       0       0       0       0       0       0       0       0       0       0       0       0      
M075174 4123 prot    941 Olfr1087            0       0       0       0       0       0       0       0       0       0       0       0       0       0       0       0       0       0       0       0       0       0       0       0       0       0       0       0      
M075173 4123 prot    935 Olfr1089            0       0       0       0       0       0       0       0       0       0       0       0       0       0       0       0       0       0       0       0       0       0       0       0       0       0       0       0      
M075172 4123 prot    941 Olfr1090            0       0       0       0       0       0       0       0       0       0       0       0       0       0.09826 0.00899 0       0       0       0       0       0       0       0       0       0       0       0       0      
M075180 4123 prot    968 Olfr228             0       0       0       0       0       0       0       0       0       0       0       0       0       0       0       0       0       0       0       0       0       0       0       0       0       0       0       0      
H167996 4124 prot    759 FTH1                690.3   186.5   529.5   511     445.9   421.8   408.8   281.7   828.4   663.7   483.8   493.4   498.3   158.5   959.1   814.3   558.3   526     358     235.5   654.3   581.3   820.8   717     854.8   259.2   564     500.9  
H087086 4124 prot    874 FTL                 1604    421.2   976.8   1291    1158    1404    664.1   344     2398    2985    1113    1065    1513    269.6   3897    2090    903.8   1563    712.3   4067    1745    1241    1837    3002    4667    701.3   5058    1930   
M024661 4124 prot    862 Fth1                1974.91 1808.7  1928    1684.02 1248.78 1495.6  1125.7  1328.57 1349.23 3288.81 1901.38 1061.89 1729.37 148.931 1068.33 1751.53 233.282 3847.74 304.666 3107.66 4597.84 2475.93 11000.3 1418.3  2174.67 1018.63 1618.26 2542.19
M109706 4124 pseu    357 Fth1                0.05829 0.17543 0.08627 0.02211 0       0.0685  0.02652 0.77008 0.0621  0.01808 0.10196 0.10258 0.03379 0       0.0237  0       0       0       0.05583 0       0       0       0       0.35469 0       0.0259  0       0.77386
H137876 4125 prot   2999 RSL24D1             13.47   20.92   15.2    13.99   16.24   14.74   11.2685 15.47   25.64   12.99   22.57   30.34   38.98   17.63   24.34   26.01   18.25   22.32   18.78   7.52    15.94   21.77   15.17   27.45   19.67   17.48   17.92   19.24  
M053740 4125 pseu    814 Gm6457              0.17895 0.32175 0.39725 0.13577 0.3428  0.0751  0.11629 0.30557 0.66455 0.13477 0.76764 0.4049  0       0.03408 0.09354 0.0346  0       0       0.02448 0       0       0.03753 0.01073 0.39904 0.03767 0.22153 0.03562 0      
M032215 4125 prot   1709 Rsl24d1             14.0515 18.1537 16.3955 12.0793 11.1027 13.9506 13.1551 7.56828 18.9448 8.96407 20.5995 19.0603 6.23905 6.27031 9.09413 7.25631 2.82887 2.083   1.88924 5.79525 1.55325 3.49773 3.1629  7.16436 6.68118 22.8131 6.95609 11.9625
H112494 4126 prot   2397 UNC93A              0       0       0       0       0       0       0       0       0       0.08662 0.1697  0       0       0.02175 0       0       0.03071 0       0       1.463   0.4959  0.01861 0       0       0       6.422   0       0      
M101639 4126 pseu   1102 Gm8597              0       0.02583 0.00466 0.00358 0.02532 0.02219 0       0       0       0       0.01101 0.14954 0.1204  0.75511 0.09981 0.00852 0       0.0521  0       0       1.88393 0       0.07132 0.01499 0       0       0       0      
M056133 4126 prot   1583 Gm9992              0       0       0       0.00499 0.05288 0.03089 0.04186 0.04135 0.03081 0.08968 1.1727  3.27342 2.94875 7.55789 1.56062 1.4114  1.24639 0.36271 0       2.78937 27.5609 0.09006 1.30187 0.30257 0.49077 1.50426 0       0      
M067049 4126 prot   2633 Unc93a              0       0.00216 0.00585 0.01049 0.0053  0.04179 0.00719 0.00746 0.0101  0.00735 0.02765 0.25035 0.0733  6.22946 0.06748 0.03922 0.54339 0.03115 0       0.04702 3.62077 0.00774 0.02653 0.01673 0.04271 0.07727 0.02202 0      
H135486 4127 prot   4700 HNRNPA1             31.72   71.28   26.61   31.49   35.76   33.5    28.21   27.97   61.04   45.3    78.43   95.15   167.1   29.91   60.94   72.62   53.92   50.28   44.31   22.03   57.03   56.595  43.42   50.44   59.12   74.15   65.12   67.01  
H139675 4127 prot   1475 HNRNPA1L2           5.065   10.43   5.088   5.345   7.34    5.692   2.908   1.807   8.168   5.872   8.161   10.94   15      4.637   6.679   7.791   5.846   4.27    3.961   1.933   6.129   5.7995  4.459   6.34    5.397   6.312   9.483   9.406  
M046434 4127 prot   1907 Hnrnpa1             68.8553 111.288 97.3102 80.9899 73.1099 82.8475 31.6299 47.3504 149.994 24.3504 150.704 259.551 31.2326 24.9546 46.5836 19.7351 1.33716 4.2324  2.247   8.30534 8.36271 14.7223 4.02051 47.4378 33.3734 117.204 40.5556 5.64997
H085514 4128 prot   1598 PILRA               2.333   12.76   4.015   2.456   2.997   3.601   1.3629  1.003   5.756   5.013   2.805   3.715   3.954   6.604   5.193   4.016   2.65    2.351   1.108   1.818   3.361   3.2735  3.858   4.007   12.68   1.954   18.35   3.426  
H121716 4128 prot   2614 PILRB               11.66   92.38   26.25   12.52   16.81   18.94   11.174  12.66   32.53   54.08   35.3    39.86   50.48   117.7   32.41   42.79   34.5    32.73   27.56   36.77   42.93   33.805  35.7    22.92   26.65   29.21   66.77   83.44  
M046245 4128 prot   3084 Pilra               0.08772 0.06462 0.12815 0.06911 0.08595 0.09515 0.47576 0.08065 5.27934 0.23017 0.74947 0.3028  0.23857 0.43771 0.81477 1.30586 0.14591 0.23671 0.02585 0.81357 1.25259 0.45237 0.41624 0.34989 3.78193 0.54874 8.32683 0.26874
M066684 4128 prot   1953 Pilrb1              0.02131 0.01166 0.01577 0.00404 0.02143 0.00626 0.45562 0.08714 1.31225 0.20816 0.36965 0.24376 0.41379 0.03314 0.91406 1.28341 0.05908 0.30239 0.04082 0.90859 1.04716 0.41714 0.24592 0.41156 2.15644 0.55637 8.32389 0      
M066682 4128 prot   1953 Pilrb2              0.01066 0.04081 0.05256 0.01011 0.04286 0.0313  0.60102 0.10725 1.09884 0.33372 0.54671 0.10313 0.35203 0.0142  1.11333 1.99    0.08862 0.28559 0.03061 0.79872 1.1212  0.59442 0.36218 0.42566 2.01512 0.52559 10.9369 0.14146
H147123 4129 prot    797 NDUFB11             53.18   58.09   63.5    47.46   55.17   60.6    99.9    128.5   54.39   73.34   58.38   46.96   45.79   29.85   47.19   52.6    57.6    70.97   55.22   60.02   51.78   64.53   103.2   54.46   54.91   59.41   74.37   92.59  
M061633 4129 prot   1023 1700029P11Rik       0       0       0       0       0       0       0.00925 0       0       0.05046 0       0       0.04716 88.744  0       0       0       0       0       0       0       0       0.01707 0       0       0       0       0      
M031059 4129 prot    905 Ndufb11             93.9295 103.832 70.0384 63.1368 67.6625 85.0853 247.343 229.098 103.838 174.704 141.771 156.74  47.2072 11.5446 79.0609 73.4827 64.219  40.5771 36.3371 118.685 47.2843 81.9168 69.3581 223.919 61.5927 152.176 49.895  200.867
H136698 412a prot   1040 CFC1                0.03758 0.06687 0.04154 0.01181 1.63    0.03967 0       0       0       0       0       0       0       0.02341 0       0       0       0.505   1.121   0       0       0       0       0       0       0       0       0      
H152093 412a prot   1065 CFC1B               0       0       0       0       0.1134  0       0       0       0       0       0       0       0       0       0       0       0       0       0.01647 0       0       0       0       0       0       0       0       0      
M026124 412a prot   1034 Cfc1                0       0.14867 0.02978 0.03817 0.02699 0.01182 0       0       0.38593 0.01872 0       0.30104 0.71157 0.01788 0       0.03632 0       0       0       0       0       0       0       0       0.05932 1.27444 0.01869 0      
H198258 412b prot    508 UBL5                145.6   106.6   126.2   126.7   150     167     139.55  96.76   110.1   137.6   115.5   106.5   112.5   163     101.4   109.3   101.8   103.5   50.68   76.06   100.7   117.35  169.8   131.1   107.5   97.79   135.7   133.9  
M093844 412b prot    221 Gm16381             0       0       0       0       0       0       0       0       0       0       0       0       0       0       0       0       0       0       0       0       0       0       0       0       0       0       0       0      
M095846 412b pseu    221 Gm2001              0       0       0       0       0       0       0       0       0       0       0       0       0       0       0       0       0       0       0       0       0       0       0       0       0       0       0       0      
M084786 412b prot   3464 Ubl5                20.7853 17.5428 18.3055 16.7457 16.6302 17.6443 10.0947 13.4428 19.5957 15.7228 22.2874 37.4822 2.70552 16.5246 6.87779 5.05966 11.9846 3.17773 4.96532 9.33512 2.28701 7.92854 3.17636 16.4668 6.88756 43.8484 5.59979 35.5704
H145248 412c prot   1787 SLC10A4             0.5831  0.3179  1.238   0.4483  2.637   0.954   0.07487 0.05314 0.1093  0.08291 0.2095  0.09865 0.1049  0.5368  0.08031 0.0842  0.3062  0.2465  0.06909 0.04554 0.2218  0.55505 0.07893 1.034   0.1889  0.08729 0.142   0.3359 
M060204 412c prot   1379 Gm5868              0.39234 0.3014  0.00744 0.00572 0.17199 0.14186 0       0       0.45658 0.2059  0.0132  0       2.9214  0.06034 0.06135 0.04765 0       0.14275 0       0       0.10486 0.01477 0.03799 0.00798 0.02224 0.00335 0.00701 0      
M029219 412c prot   2103 Slc10a4             12.9724 3.6604  0.27336 0.18394 2.6935  7.13936 0.23857 0.01868 0.17078 0.78554 0.43848 0.05224 0.12044 0.05276 0.11667 0       0.1207  0.99459 0.00948 0.01177 0.85459 2.06766 10.5678 0.35865 0.07291 0.28363 0.00919 0.26274
H122257 412d prot   7074 RBBP6               5.371   17.19   7.299   5.137   5.881   7.227   4.961   6.865   11.86   7.214   10.42   14.82   15.34   24.6    10.12   11.09   8.718   8.814   5.964   5.553   11.67   11.7165 8.323   8.945   10.98   12.49   13.15   13.75  
M109409 412d pseu   2608 Gm9343              0       0       0       0       0       0       0       0       0       0       0       0       0       0       0       0       0       0       0       0       0       0       0       0       0       0       0       0      
M030779 412d prot  12783 Rbbp6               8.88992 7.61426 6.0808  9.55738 10.3643 9.81425 2.56666 3.69348 5.83112 2.92137 5.09181 9.43805 5.14625 9.73192 3.2133  3.79308 2.43348 3.00814 1.81327 1.99378 2.25678 2.92204 6.80605 5.30939 4.04632 10.7233 5.33266 7.49944
H174460 412e prot   2227 ZCCHC12             16.67   42.07   12.15   10.21   63.65   22.42   0.03036 0.01722 0.03839 0.04601 1.701   24.26   1.181   0.6091  0.03821 0.1086  0.02649 0.1047  0.0231  0.01375 0.3392  0.54475 0.6705  0.09734 0.1282  0.02689 0.1475  0.6537 
M036699 412e prot   2276 Zcchc12             61.7149 12.6806 8.25395 17.4673 146.942 89.9686 0.06239 0.00575 0.15195 0.11908 0.43714 0.15285 0.20138 1.00746 0.02974 0.01237 0.08111 0.1838  0.01751 0.00363 0.08622 0.5548  0.2187  0.13546 0.04042 0.14221 0.00425 1.4566 
M031428 412e prot   4874 Zcchc18             64.4475 42.2772 44.2953 62.64   89.2098 73.9306 0.07769 0.03357 0.36298 0.1602  0.3286  0.73256 0.5964  0.54633 0.19094 0.19646 0.13257 0.12958 0.13903 0.00508 0.14198 0.38026 0.66112 0.26657 0.08389 0.08538 1.31273 4.1378 
H213231 412f prot   1162 TCL1B               0       0       0       0       0       0       0       0       0       0.03668 0       0.03067 0.04027 2.587   0       0       0       0       0       0       0.01387 0       0       0       0       0       0.6687  0      
M066359 412f prot   1033 Tcl1b1              0.02014 0       0       0.00382 0       0       0       0       0       0       0       0       4.21517 0.0716  0.00819 0       0       0       0       0       0       0       0       0       0       0       0       0      
M060863 412f prot   1252 Tcl1b2              0       0.02274 0.0205  0.01261 0.01114 0.03906 0       0       0.00708 0       0       0       2.41812 0.34709 0       0.06748 0       0       0       0       0       0       0.02092 0.00879 0.01633 0.01847 0.00772 0      
M068940 412f prot   1039 Tcl1b3              0       0       0       0       0       0       0       0       0       0       0       0       1.00998 0       0       0       0       0       0       0       0       0       0       0       0       0       0       0      
M079007 412f prot   1027 Tcl1b4              0       0       0       0       0       0       0       0       0       0       0       0       1.71471 0.36011 0       0.00914 0.01123 0       0       0       0       0       0       0       0       0       0       0      
M000701 412f prot   1035 Tcl1b5              0       0       0       0       0       0       0       0       0       0       0       0       0.40788 0       0       0       0       0       0       0       0       0       0       0       0       0       0       0      
H129277 4130 prot    901 CCL4                0.3409  0.102   0.2592  0.3398  0.3219  0.2153  0.5907  0.1409  1.811   1.327   1.809   1.383   0.6537  1.566   1.217   1.604   2.273   2.325   0.4787  2.257   4.363   1.0438  1.45    2.331   8.966   0.3205  31.12   1.709  
H205020 4130 prot   1423 CCL4L1              0.01081 0       0.0194  0.01252 0.01262 0.00855 0.02276 0       0.08391 0.04524 0.07119 0.05139 0.03455 0.07608 0.0455  0.06481 0.08111 0.08273 0.01518 0.07467 0.1918  0.03995 0.06063 0.08982 0.3816  0.01271 1.214   0.06224
H197262 4130 prot   1091 CCL4L2              0.2804  0.06042 0.4603  0.3163  0.1204  0.2031  0.06987 0       0.401   0.2283  0.2348  0.129   0.4416  0.08383 0.1122  0.1795  0.2566  0.2365  0.06633 0.3107  0.6227  0.16598 0.3082  0.2819  1.257   0.04583 4.033   0.1894 
M018930 4130 prot    657 Ccl4                0.12669 0.078   0.13281 0.16221 0.10618 0.07444 0.43224 0.03985 0.62089 1.16882 0.84028 1.30987 1.35855 0.22517 1.21048 1.77179 0.68492 0.66169 0       0.33918 3.99318 0.31    1.35573 0.16759 1.8515  0.55598 3.83953 0      
H213494 4131 prot   2579 CCL14               0.02677 0.03036 0.03025 0.03071 0.03237 0.01848 2.54915 1.896   13.59   4.845   18.08   26.45   1.748   4.715   34.01   31.55   4.495   3.302   1.186   7.728   7.785   6.1455  7.864   5.806   5.563   7.972   85.1    11.86  
H006074 4131 prot   1321 CCL18               0       0       0       0       0       0       0.34515 0.02137 0.06025 0.02886 0.02945 0.02701 0.03395 0.9264  0.7979  0.6305  1.209   0.1015  0.03147 0.2448  5.705   0.5881  0.1548  1.048   52.36   0.3682  7.044   0.3917 
H006075 4131 prot    306 CCL3                0.3485  0.1212  0.3438  0.4234  0.1933  0.2854  0.53485 0.1114  1.102   1.034   0.6214  0.434   0.4505  0.3415  1.422   1.658   1.734   0.7327  0.2278  2.069   1.634   0.64655 1.022   2.574   8.604   0.2926  25.3    0.6085 
H205021 4131 prot    973 CCL3L1              0.04836 0.043   0.1012  0.06712 0.04032 0.03396 0       0       0.1369  0.07313 0.05808 0.02065 0.2062  0.0568  0.03178 0.04    0.07624 0.06211 0       0.06146 0.169   0.03527 0.03583 0.07022 0.2393  0       0.8218  0.03688
M000982 4131 prot    763 Ccl3                0.10909 0.14924 0.3229  0.20693 0.32914 0.22434 0.52107 0.00858 0.45909 0.93878 0.69174 0.91192 2.13411 0.1333  1.8185  2.17773 0.25708 0.65576 0.02612 0.28124 2.93755 0.49382 1.46495 0.20203 3.73785 0.37572 6.42223 0      
H173679 4132 prot   1082 OR1L1               0       0       0       0       0       0       0       0       0.03648 0       0       0       0       0       0       0       0       0       0       0       0       0       0       0       0       0       0       0      
H171481 4132 prot   1117 OR1L3               0       0       0.0236  0       0       0       0       0       0       0       0       0       0       0.05117 0       0       0       0       0       0       0       0       0       0       0       0       0       0      
M068947 4132 prot    929 Olfr366             0       0       0       0       0       0       0       0       0       0       0       0       0       0.00995 0       0       0       0       0       0       0       0       0       0       0       0       0       0      
H136939 4133 prot    935 OR1L4               0       0       0       0       0       0       0       0       0       0       0       0       0       0       0       0       0       0       0       0       0       0       0       0       0       0       0       0      
H171459 4133 prot   1043 OR1L6               0       0       0       0       0       0       0       0       0       0       0       0       0       0       0       0       0       0       0       0       0       0       0       0       0       0       0       0      
M078198 4133 prot    923 Olfr364-ps1         0       0       0       0       0       0       0       0       0       0       0       0       0       0       0       0       0       0       0       0       0       0       0       0       0       0       0       0      
M059429 4133 prot    938 Olfr365             0       0       0       0       0       0       0       0       0       0       0       0       0       0       0       0       0       0       0       0       0       0       0       0       0       0       0       0      
H171505 4134 prot    935 OR1N1               0       0       0       0       0       0       0       0       0       0       0       0       0       0.1086  0       0       0       0       0       0       0       0       0       0       0       0       0       0      
M075383 4134 prot    932 Olfr351             0       0       0       0       0       0       0       0       0       0       0       0       0       0       0       0       0       0       0       0       0       0       0       0       0       0       0       0      
M075382 4134 prot    935 Olfr353             0       0       0       0       0       0       0       0       0       0       0       0       0       0       0       0       0       0       0       0       0       0       0       0       0       0       0       0      
H165204 4135 prot   1025 OR1K1               0       0       0       0       0       0       0       0       0.01925 0       0       0       0       0.1524  0       0       0       0       0       0       0       0       0       0       0       0       0       0      
M075379 4135 prot    992 Olfr358             0       0       0       0       0       0       0       0       0       0       0       0       0       0.02796 0       0       0       0       0       0       0       0       0       0       0       0       0       0      
M083361 4135 prot   1423 Olfr360             0       0       0       0       0       0       0       0       0       0       0       0       0       0       0       0       0       0       0       0       0       0       0       0       0       0       0       0      
M075378 4135 prot    968 Olfr361             0       0       0       0       0       0       0       0       0       0       0       0       0       0.24834 0       0       0       0       0       0       0       0       0       0       0       0       0       0      
M049041 4135 prot   1319 Olfr398             0       0       0       0       0       0       0       0       0       0       0       0       0       0.0701  0       0.0427  0       0       0       0       0       0       0       0       0       0       0       0      
H132341 4136 prot   3164 RAN                 34.12   35.23   40.56   31.7    47.61   41.66   27.755  33.91   41.09   34.16   45.57   39.45   37.59   80.68   36.51   39.07   32.29   35.99   21.09   18.35   38.88   40.48   50.66   39.1    43.95   42.67   54.09   39.41  
M028287 4136 prot   1256 1700009N14Rik       0       0       0       0       0       0       0.19596 0       0.06001 0.03596 0.15939 0.01458 0.0096  398.86  0.00674 0       0       0.00653 0       0.00657 0       0       0       0       0.01628 0       0       0      
M029430 4136 prot   2640 Ran                 53.3949 49.634  39.5691 43.3438 50.644  50.2627 17.5733 27.8959 38.1219 20.5912 115.812 60.1882 36.7608 129.512 31.5729 22.228  6.05322 17.5762 1.759   20.9743 21.9605 30.6349 26.4951 18.3553 20.2623 56.9898 39.5607 21.7666
H221996 4137 prot   1123 OR52B4              0       0       0       0       0       0       0       0       0       0       0       0       0       0       0       0       0       0       0       0       0       0       0       0       0       0       0       0      
M073979 4137 prot    935 Olfr547             0       0       0       0       0       0       0       0       0       0       0       0       0       0       0       0       0       0       0       0       0       0       0       0       0       0       0       0      
M073978 4137 prot    944 Olfr548-ps1         0       0       0       0       0       0       0       0       0       0       0       0       0       0       0       0       0       0       0       0       0       0       0       0       0       0       0       0      
H187747 4138 prot   1007 OR52B6              0       0       0       0       0       0       0       0       0       0       0       0.04969 0.08679 0.03915 0       0       0       0       0       0       0       0       0       0.02909 0       0       0       0      
M073946 4138 prot    956 Olfr617             0       0       0       0       0       0       0       0       0       0       0       0       0       0       0       0       0       0       0       0       0       0       0       0       0       0       0       0      
M073945 4138 prot    956 Olfr618             0       0       0       0       0.01459 0       0       0       0       0       0       0       0       0       0       0       0       0       0       0       0       0       0       0       0       0       0       0      
M073944 4138 prot   1123 Olfr619             0       0       0       0       0       0       0       0       0.0079  0       0       0       0       0       0       0       0       0       0       0       0       0       0       0       0       0       0       0      
M073943 4138 prot    965 Olfr625-ps1         0       0       0       0       0       0       0       0       0       0       0       0       0       0       0       0       0       0       0       0       0       0       0       0       0       0       0       0      
M047535 4138 prot    962 Olfr67              0       0       0       0       0       0       0       0       0       0       0       0       0       0       0       0       0       0       0       0       0       0       0       0       0       0       0       0      
H181616 4139 prot   1060 OR52H1              0       0       0       0       0       0       0       0       0       0       0       0       0.02257 0.05548 0       0       0       0       0       0       0       0       0       0       0       0       0       0      
M042909 4139 prot   1069 Olfr648             0       0       0       0       0       0       0       0       0       0       0       0       0       0       0       0       0       0       0       0       0       0       0       0       0       0       0       0      
M044899 4139 prot   1081 Olfr649             0       0       0       0       0       0       0       0       0       0       0       0       0       0       0       0       0       0       0       0       0       0       0       0       0       0       0       0      
H171711 413a prot    378 DEFB4A              0       0       0       0       0       0       0       0       0       0       0.07408 0       0       0       0       0       0       0       0       0       0       0       0       0       0.1226  0       0       0      
H177257 413a prot    330 DEFB4B              0       0       0       0       0       0       0       0       0       0       0       0       0       0       0       0       0       0       0       0       0       0       0       0       0       0       0       0      
M039775 413a prot    273 Defb3               0       0       0       0       0       0       0       0       0       0       0.31111 0       0       0       0       0       0       0       0       0       0       0       0       0       0.03744 0.16937 0       0      
M059230 413a prot    452 Defb4               0       0       0       0       0       0       0       0       0       0       19.2601 0       0       0.04091 0       0       0       1.54249 0       0       0       0       0       0       6.62631 0.18413 0       0      
M071169 413a prot    172 Defb46              0       0       0       0       0       0       0       0       0       0       0       0       0       0       0       0       0       0       0       0       0       0       0       0       0       0       0       0      
M039785 413a prot    205 Defb5               0       0       0       0       0       0       0       0       0       0       0       0       0       0       0       0       0       0       0       0       0       0       0       0       0       0.11277 0       0      
M050756 413a prot    321 Defb6               0       0       0       0       0       0       0       0.20391 0       0       4.25229 0       0       0.20162 0       6.17067 0       0       0       0       0       0       0       0       0.15922 211.167 0       0      
M037790 413a prot    304 Defb7               0       0.01873 0       0       0.04589 0       0       0       0       0       0       0       0       0       0       0       0       0       0       0       0       0       0       0       0       0       0       0      
M031471 413a prot    285 Defb8               0       0.01998 0       0       0       0       0       0       0       0       0       0       0       0       0       0       0       0       0       0       0       0       0       0       0       35.4327 0       0      
H176920 413b prot   3377 FUT2                0.3372  1.637   0.3739  0.2933  0.328   0.352   0.1281  0.02749 0.9027  0.2464  3.713   0.3231  0.562   0.4893  0.06972 0.3424  29.1    5.38    1.573   0.07289 7.694   3.6766  0.2046  0.1261  0.2477  1.767   0.2847  0.348  
M055978 413b prot   5428 Fut2                0.14185 0.28951 0.05295 0.05018 0.1645  0.15993 0.28252 0.01206 0.54893 0.00238 2.74159 20.2297 2.18657 0.13457 2.17746 0.16776 0.04039 18.8907 0.01836 0.02433 2.92853 49.0106 0.00161 0.01521 0.64595 11.6429 0.01068 1.06884
M040364 413b prot   2466 Sec1                0.11814 0.21703 3.25742 2.11603 0.10184 0.13387 0.12668 0.09556 0.07552 0.12822 0.02952 0.96526 0.57716 46.5255 0.20242 0.46443 0.00468 0.17962 0       0       0.12147 0.45424 0.39661 0.01786 2.96384 0.14813 1.0151  1.34437
H197786 413c prot    945 OR5B17              0       0       0       0       0       0       0       0       0       0       0       0       0       0       0       0       0       0       0       0       0       0       0       0       0       0       0       0      
H172365 413c prot   1048 OR5B2               0       0       0       0       0       0       0       0       0.03802 0       0       0       0.02147 0.06949 0       0       0       0       0       0       0.01966 0       0       0       0       0       0.01901 0      
M046913 413c prot   1024 Olfr1451            0       0       0       0       0       0       0       0       0       0       0       0       0       0       0       0       0       0       0       0       0       0       0       0       0       0       0       0      
H172362 413d prot   1053 OR5B12              0       0.01103 0.01737 0       0       0       0       0       0       0       0       0       0.03158 0.04877 0       0       0       0       0       0       0       0       0       0       0       0       0       0      
M045126 413d prot   1000 Olfr1445            0       0       0       0       0       0       0       0       0       0       0       0       0       0.47154 0       0.03755 0       0       0       0       0.01033 0       0       0       0.02044 0       0.029   0      
M048456 413d prot    944 Olfr1448            0       0       0       0       0       0       0       0       0       0       0       0.0194  0       0       0       0       0       0       0       0       0       0       0       0       0       0       0       0      
H181273 413e prot    995 OR5AK2              0       0       0       0       0       0       0       0       0       0       0       0       0       0       0       0       0       0       0       0       0       0       0       0       0       0       2.717   0      
M075223 413e prot   1557 Olfr987             0       0       0       0       0       0       0       0       0       0       0       0       0       0       0       0       0       0       0       0       0       0       0       0       0       0       0       0      
M075222 413e prot   1277 Olfr988             0       0       0       0       0       0       0       0       0       0       0       0       0       0       0       0       0       0       0       0       0       0       0       0       0       0       0       0      
M075221 413e prot    929 Olfr992             0       0       0       0       0       0       0       0       0       0       0       0.01971 0       0       0       0       0       0       0       0       0       0       0       0       0       0       0       0      
M075220 413e prot    944 Olfr993             0       0       0       0       0       0       0       0       0       0       0       0       0       0.02938 0       0       0       0       0       0       0       0       0       0       0       0       0       0      
M075219 413e prot    944 Olfr994             0       0       0       0       0       0       0       0       0       0       0       0       0       0       0       0       0       0       0       0       0       0       0       0       0       0       0       0      
M075218 413e prot   1112 Olfr995             0       0       0       0       0       0       0       0       0       0       0       0       0       0       0       0       0       0       0       0       0       0       0       0       0       0       0       0      
H172769 413f prot    945 OR5B3               0       0       0       0       0       0       0       0       0       0       0       0       0       0       0       0       0       0       0       0       0       0       0       0       0       0       0       0      
M044441 413f prot   1472 Olfr1442            0       0       0       0       0       0       0       0       0       0.05261 0       0       0       0.01256 0       0       0       0       0       0.03364 0       0       0       0       0       0       0       0      
M045030 413f prot   4340 Olfr1443            0       0       0       0       0       0       0       0       0.00102 0.00297 0.0014  0       0       0       0       0       0       0       0       0.01141 0       0       0       0       0       0       0       0      
M057817 413f prot   1244 Olfr1446            0       0       0       0       0       0       0       0       0       0       0       0       0       0       0       0       0       0       0       0       0       0       0       0       0       0       0       0      
M060303 413f prot   1324 Olfr1447            0.01572 0       0       0       0       0       0       0       0       0       0       0       0       0       0.00639 0       0       0       0       0       0       0       0       0       0       0       0       0      
M094755 413f prot    923 Olfr1453            0       0       0       0       0       0       0       0.00709 0       0       0       0       0       0       0       0       0       0       0       0       0       0       0       0       0       0       0       0      
M094986 413f prot   1040 Olfr1454            0       0       0       0       0       0       0       0       0       0       0       0       0       0       0       0       0       0       0       0       0       0       0       0       0       0       0       0      
M067482 413f pseu    517 Olfr1456-ps1        0       0       0       0       0       0       0       0       0       0       0       0       0       0       0       0       0       0       0       0       0       0       0       0       0       0       0       0      
M061637 413f prot   1142 Olfr1457            0       0       0       0       0       0       0       0       0       0       0       0       0       0       0       0       0       0       0       0       0       0       0       0       0       0       0       0      
M062844 413f prot   1024 Olfr1458            0       0       0       0       0       0       0       0       0       0       0       0       0       0       0       0       0       0       0       0       0       0       0       0       0       0       0       0      
M057503 413f prot   1101 Olfr1459            0       0       0       0       0       0       0       0       0       0       0       0       0       0       0       0       0       0       0       0       0       0       0       0       0       0       0       0      
M045883 413f prot   1298 Olfr1461            0       0       0       0       0       0       0       0       0       0       0       0       0       0       0       0       0       0       0       0       0       0       0       0       0       0       0       0      
M094721 413f prot   1239 Olfr1462            0       0       0       0       0       0       0       0       0       0       0       0       0       0       0       0       0       0       0       0       0       0       0       0       0       0       0       0      
M096365 413f prot   1172 Olfr1463            0       0       0       0       0       0       0       0       0       0       0       0       0       0       0       0       0       0       0       0       0       0       0       0       0       0       0       0      
M062199 413f prot    923 Olfr1465            0       0       0       0       0       0       0       0       0       0       0       0       0       0       0       0       0       0       0       0       0       0       0       0       0       0       0       0      
M096485 413f prot   1060 Olfr1466            0       0       0       0       0       0       0       0       0       0       0       0       0       0       0       0       0       0       0       0       0       0       0       0       0       0       0       0      
M049015 413f prot    926 Olfr1467            0       0       0       0       0       0       0       0       0       0       0       0       0       0       0       0       0       0       0       0       0       0       0       0       0       0       0       0      
M063777 413f prot    929 Olfr1469            0       0       0       0       0       0       0       0       0       0       0       0       0       0       0       0       0       0       0       0       0       0       0       0       0       0       0       0      
H186288 4140 prot   2236 PABPC1L2A           1.011   2.522   1.996   1.007   3.255   1.733   0       0       0       0       0       0       0       0.702   0       0       0.319   0       0       0       0       0.0085  0       0       0       0       0.01235 0      
H184388 4140 prot   2199 PABPC1L2B           1.187   2.518   2.281   1.161   3.966   1.772   0       0       0       0       0       0       0       0.3532  0       0       0.4033  0       0       0       0       0.00792 0       0       0       0       0       0      
M051732 4140 prot   2585 Pabpc2              0       0       0       0       0       0       0.05493 0       0       0.0674  0       0.00708 0       253.43  0       0.01089 0       0       0       0       0.01598 0       0       0       0.01186 0       0       0      
H173285 4141 prot   1072 OR10K1              0       0       0       0       0       0       0       0       0       0       0       0       0       0       0       0       0       0       0       0       0       0       0       0       0       0       0       0      
H180708 4141 prot    938 OR10K2              0       0       0       0       0       0       0       0       0       0       0       0       0       0       0       0       0       0       0       0       0       0       0       0       0       0       0       0      
M047286 4141 prot   1525 Olfr370             0       0       0       0       0       0       0       0       0       0       0       0       0.11073 0       0       0       0       0       0       0       0       0       0       0       0       0       0       0      
H196266 4142 prot    989 OR10J3              0       0       0       0       0       0       0       0       0       0       0       0       0       0       0       0       0       0       0       0       0       0       0       0       0       0       0       0      
M049456 4142 prot   1033 Olfr1404            0       0       0       0       0       0       0       0       0       0       0       0       0       0       0       0       0       0       0       0       0       0       0       0       0       0       0       0      
M046643 4142 prot    941 Olfr218             0       0       0       0       0       0       0       0       0       0       0       0       0       0       0       0       0       0       0       0       0       0       0       0       0       0       0       0      
H176716 4143 pseu   1129 OR10AB1P            0.08969 0.635   0.1219  0.1159  0.0872  0.04077 0.05367 0.7261  0.1893  0.281   0.1418  0.2445  0.2086  0.5259  0.1015  0.1283  0.117   0.09294 0       0.0418  0.09692 0.07364 0.03364 0.2653  0.06337 0.1117  0.04617 0.2476 
M043855 4143 prot   1296 Olfr479             0       0       0       0       0       0       0       0       0       0       0       0       0       0       0       0       0       0       0       0       0       0       0       0       0       0       0       0      
M049280 4143 prot   1074 Olfr509             0       0       0       0       0       0       0       0       0       0       0       0       0       0       0       0       0       0       0       0       0       0       0       0       0       0       0       0      
H123728 4144 prot   4010 RAP2C               4.369   2.752   3.33    4.187   4.472   4.792   5.209   5.715   9.059   8.968   8.981   72.07   7.223   4.227   9.957   8.877   7.695   7.688   5.065   11.3    9.75    7.622   8.524   6.735   10.71   8.407   14.13   6.96   
M010529 4144 prot   1212 Gm266               2.64409 4.29843 3.07882 2.03219 2.78576 2.92547 0.3046  0.11882 3.384   1.93273 1.14625 4.74376 12.2508 1.15955 2.46415 2.91233 0.02856 1.06253 0       0.00681 0.35793 0.7982  0.41789 0.26346 0.12651 0.66381 1.05263 1.82356
M050029 4144 prot   3542 Rap2c               12.3258 5.34002 6.97896 11.9818 8.77208 13.2965 4.04623 12.5424 7.41079 2.0077  13.9522 11.5279 1.58348 0.87969 3.27718 2.90215 2.70051 1.22504 3.97256 4.13136 1.41722 1.64739 3.02013 7.53371 2.66665 20.0133 2.91697 4.67988
H138613 4145 prot   5389 APH1B               3.371   5.545   3.222   3.35    4.368   4.368   1.631   0.9864  5.572   2.93    3.964   5.409   5.462   37.05   5.159   5.015   4.446   2.198   1.267   0.5866  3.986   2.847   6.527   4.121   4.71    2.323   7.78    6.284  
M032375 4145 prot   5156 Aph1b               5.85213 6.23807 4.3762  7.62558 6.42931 7.50518 1.60829 0.93056 3.9885  2.49187 2.00965 2.76643 2.74874 0.91813 2.45642 1.69873 0.828   1.5479  0.35949 0.44501 0.52085 1.90987 2.21699 2.2188  2.26608 4.41303 1.13783 1.87537
M053040 4145 prot   5199 Aph1c               1.49296 1.22109 1.72771 2.06354 1.93485 1.8061  0.26765 0.28202 1.04389 5.69345 0.58461 0.9016  1.67504 1.7535  0.83319 0.79088 2.24374 0.56008 0.92004 0.26194 0.15298 0.33298 1.10353 0.29756 1.25245 2.25008 0.91092 0.31883
H167863 4146 prot    748 ATP5H               96.07   87.49   102.8   96.84   109.7   110.6   235.85  168.8   96.4    131.5   93.55   71.39   64.72   55.84   91.65   88.95   91.11   110     55.48   74.09   92.54   123.95  106.4   80.7    77.25   102.8   73.54   103.5  
M034566 4146 prot   1458 Atp5h               111.34  123.312 91.0382 80.2748 65.0128 98.2141 162.275 155.812 98.4502 69.2798 109.54  101.448 9.40614 32.1386 26.8901 19.2646 12.9232 5.32202 9.22701 26.0509 11.5686 17.8313 3.86313 241.567 17.8642 138.504 12.1177 50.024 
M068706 4146 prot    570 Gm10250             2.70157 4.18534 4.91667 1.60656 3.20647 2.38094 7.37363 6.28152 5.62412 1.65289 8.13137 2.44137 0.21161 0.42174 1.42492 1.66342 0.16194 0.05756 0.1049  0.36199 0.30805 0.41091 0.09192 20.5533 0.269   2.77426 0.16956 0.48468
M061992 4146 pseu    482 Gm4953              0.08635 0.08269 0.0213  0.01638 0.05789 0.05073 0.01964 0.47531 0.07359 0.05355 0.01259 0.11396 0       0       0       0       0.02394 0       0.04135 0       0.02143 0       0       0.42261 0.02121 0.06715 0       0      
H147117 4147 prot   2314 ZNF157              0.1554  0.8192  0.1629  0.1585  0.211   0.1978  0.02245 0.01525 0.1249  0.07888 0.1232  0.1337  0.186   0.2684  0.03253 0.05381 0.08199 0.04232 0.02489 0       0.05783 0.04924 0.04149 0.07125 0.05213 0.09916 0.1158  0.1899 
H117010 4147 prot   3033 ZNF684              0.7908  1.116   0.9323  0.7924  0.7359  0.8412  1.193   0.3591  0.9399  2.32    0.8852  1.265   1.068   2.212   1.132   1.041   0.9256  1.036   0.8641  3.375   1.032   1.1705  1.741   0.9662  0.9841  0.6684  1.651   1.37   
M060301 4147 prot   4223 2610008E11Rik       8.66276 5.03706 5.22151 9.34117 6.55137 10.2027 1.41891 5.87915 6.38162 0.67541 1.8115  10.5535 1.20246 0.49262 1.24813 0.61576 1.56558 0.22142 1.12795 0.44169 0.27393 0.381   0.38048 4.9187  1.20303 8.50083 0.70033 3.33642
M036898 4147 prot   8778 Zfp157              3.11026 3.16012 2.7921  3.5366  3.12319 3.88048 0.44753 0.45785 1.79571 0.59546 0.69111 3.28534 0.75162 0.40447 0.69299 0.50157 0.33781 0.07569 0.24521 0.18617 0.22357 0.20998 0.20991 1.06244 0.53102 1.39114 0.54282 1.07008
M062794 4147 prot   3569 Zfp599              1.411   1.23636 0.7651  1.37249 1.03593 2.05202 0.05039 0.01284 0.15778 0.05063 0.28557 3.17057 0.13856 0.03109 0.22283 0.12889 0.25863 0.02528 0.10052 0.00925 0.12734 0.28533 0.02691 0.145   0.09738 0.32259 0.19227 0.77408
M057982 4147 prot   1319 Zfp809              4.57522 6.31526 6.12509 6.32919 5.18301 5.50607 6.33708 2.61032 20.6167 5.74857 7.48321 26.8616 6.73041 4.44418 6.8184  6.33432 6.72701 1.75367 3.97398 5.75048 2.99136 5.14185 6.0313  11.5867 7.54068 7.55789 6.95383 8.37813
M066829 4147 prot   3230 Zfp810              5.75962 4.62367 5.59044 6.63804 6.09042 6.48418 2.05149 0.45799 5.7463  5.52207 1.97775 7.39215 2.94634 1.09347 3.30299 3.39175 3.18642 0.91928 2.499   1.01954 1.20236 1.71509 1.60321 4.03271 3.34831 2.59962 2.10356 5.81619
H179083 4148 prot   3411 FAM133A             1.085   1.283   1.424   1.013   2.574   2.457   0.10562 0       0.01905 0.01312 0.05011 0.09101 0.1505  6.558   0.01811 0.03442 0.01368 0.0118  0.01127 0.01246 0.02219 0.04572 0.1316  0.5031  0.01435 0.0393  0.04048 0.08763
H234545 4148 prot   3139 FAM133B             2.843   6.112   2.996   3.143   2.707   3.302   2.071   2.214   4.637   2.841   5.064   5.743   6.266   3.318   4.363   4.892   4.171   3.684   2.969   2.71    4.114   4.0275  3.608   3.395   3.77    4.139   4.805   5.608  
M058503 4148 prot   7390 Fam133b             4.16187 3.15347 2.48374 4.71147 3.98165 4.45877 0.73782 1.76352 2.29678 1.12208 2.51858 3.68932 0.71652 1.65275 0.9777  0.75711 1.24751 0.3019  0.62299 0.4713  0.21664 0.52777 0.4963  1.98833 0.90326 3.44061 0.97435 3.43934
H132507 4149 prot   1858 EIF5A               40.82   51.28   47.69   41.56   45.72   41.28   54.06   80.45   62.79   74.9    94.46   59.2    51.54   97.55   73.48   73.74   64.62   64.42   51.79   77.8    66.44   68.515  83.94   65.55   79.19   120.3   83.57   69.96  
H253626 4149 prot   3831 EIF5AL1             2.086   2.816   2.623   2.153   2.411   2.297   3.167   4.957   3.622   3.943   5.172   3.382   2.973   11.67   4.189   4.175   3.645   3.567   2.943   3.685   3.629   3.8855  4.791   3.664   4.424   6.805   4.621   3.851  
M078812 4149 prot   2367 Eif5a               96.7938 96.4795 102.14  87.9627 74.1445 89.2112 99.5564 105.485 147.488 138.154 356.479 202.837 111.281 206.085 140.011 104.303 57.2087 75.111  32.0131 127.522 58.6957 94.468  69.3138 101.352 82.507  301.665 109.851 136.325
H130332 414a prot    842 LSM7                16.92   20.03   14.8    15.09   19.53   19.21   11.45   9.863   19.24   20.29   25.99   24.95   29.75   21.79   16.91   22.08   18.26   17.4    11.77   12.96   30.36   23.385  17.43   19.49   20.2    22.83   40.86   22.25  
M064317 414a prot    447 Gm10146             0.37243 3.75756 6.1203  0.15895 0.21848 0.73851 1.35533 0.14644 3.51145 0.76513 2.3615  0.77829 0.43174 0.82737 1.28705 0.65104 0       0.2569  0       0.35082 0.16175 0.47841 0.33211 0.73897 0.48024 0.39307 0.45406 0      
M035215 414a prot    464 Lsm7                28.4335 53.5989 51.0623 20.0079 13.9217 27.9838 18.6875 10.1429 45.62   20.4301 32.9348 59.5874 42.9958 17.4755 23.1751 24.0153 0.39787 27.1706 0.08591 19.6908 15.5377 23.9221 33.7066 16.2194 20.2681 34.1402 36.8062 11.3127
H237763 414b prot   2452 AMY1A               0.00694 0.0138  0.01302 0.00691 0.01118 0.02126 0.00656 0.00703 0       0.00838 0       0.00715 0.0091  0.00614 0.00811 0.0089  0       0       1.244   0.00364 0.00786 0.00666 0.00538 0       0.01588 0.00771 0.00853 0.02684
H174876 414b prot   2322 AMY1B               0.0226  0.01282 0.03245 0.01612 0.02608 0.08551 0       0       0       0       0       0       0       0.03807 0       0       0.02125 0       0.5094  0       0       0       0       0       0.02586 0       0       0.04448
H187733 414b prot   1622 AMY1C               0       0       0       0       0       0       0       0       0       0       0       0       0       0.3106  0       0       0.2026  0       5.621   0       0       0       0       0       0.2236  0       0       0.3393 
H243480 414b prot   1639 AMY2A               0.5695  0.5766  1.032   0.6822  0.5336  1.977   0.1836  0.2155  0.3654  0.3069  0.3819  0.4741  0.5569  0.383   0.2937  0.4     0.1869  0.4198  4120    0.4345  0.3696  0.3566  0.4005  0.2992  0.2831  0.2504  0.5527  0.539  
H240038 414b prot   5062 AMY2B               5.75    20.65   9.249   5.517   7.048   11.23   5.6045  8.038   7.134   9.547   7.146   8.15    11.06   2.267   10.05   11.01   5.484   4.046   618.9   4.753   8.733   7.2325  5.048   3.726   8.611   7.308   10.15   19.24  
M074264 414b prot   3432 Amy1                6.17853 8.7462  9.12295 6.22779 11.2403 10.0141 1.22464 8.53299 3.23245 1.22405 5.78908 1.43516 0.51311 1.46016 17.7911 11.2832 1167.67 0.05975 80.8944 14.6479 0.10533 0.03857 0.70226 39.309  0.50634 10.8683 0.20839 5.79585
M070360 414b prot    886 Amy2a1              0       0.00643 0       0.01337 0       0       0       0.00739 0       0       0       0       0       0       0       0       0       0       9.26783 0       0.32642 0.04597 0       0       0       0       0.40362 0      
M096569 414b prot   3707 Amy2a2              0       0       0       0       0       0       0       0       0       0       0       0       0       0       0       0       0       0       0       0       0       0       0       0       0       0       0       0      
M093931 414b prot   3707 Amy2a3              0       0       0       0       0       0       0       0       0       0       0       0       0       0       0       0       0       0       0       0       0       0       0       0       0       0       0       0      
M096770 414b prot   3707 Amy2a4              0       0       0       0       0       0       0       0       0       0       0       0       0       0       0       0       0       0       0       0       0       0       0       0       0       0       0       0      
M074268 414b prot   3963 Amy2a5              0       0       0.0013  0       0       0       0.00239 0       0       0       0       0       0       0.00233 0       0       0       0       38.2715 0       0.31276 0.01028 0       0       0       0       0.19267 0      
H050130 414c prot   2187 JKAMP               8.441   14.03   9.626   9.032   16.06   10.62   7.371   5.375   11.24   13.71   12.09   14.29   13.69   22.77   12.61   12.76   13.75   10.93   7.345   6.925   13.09   10.575  17.99   13.93   13.94   11.42   15.66   14.86  
M056197 414c prot   1094 4931417E11Rik       0       0       0       0       0       0       0       0       0       0.02359 0       0       0       72.1245 0       0       0       0       0       0       0       0       0       0       0       0       0       0      
M005078 414c prot   2683 Jkamp               15.2173 19.4832 16.2784 15.1354 17.1707 17.066  13.7846 3.69611 13.087  21.3483 8.00665 14.8571 16.4809 3.61495 20.7523 20.0103 3.80165 6.23666 1.79024 11.025  5.05084 9.02571 17.1102 7.12227 14.8513 10.8847 9.32279 11.1208
H125363 414d prot    828 AMELX               0.05696 0       0       0       0       0       0       0       0       0       0       0       0       0.1577  0       0       0       0       0       0       0       0       0       0       0       0       0       0      
H099721 414d prot    837 AMELY               0       0       0       0       0       0       0       0       0       0       0       0       0       0.1412  0       0       0       0       0       0       0       0       0       0       0       0       0       0.1577 
M031354 414d prot    990 Amelx               0       0.0115  0       0       0       0.01235 0       0       0.00448 0       0.00613 0       0.01218 0       0.00855 0       0       0       0       0       0       0       0       0.02224 0       0.00934 0.03905 0      
H167283 414e prot   1902 ATP5L               39.43   38.05   35.46   34.98   44.39   48.52   73.32   37.73   38.97   51.32   36.59   34.89   39.39   30.27   33.49   36.19   33.44   40.94   21.28   24.29   37.21   47.15   59.09   30.21   33.18   32.8    40.61   39.17  
H249222 414e prot    798 ATP5L2              0       0       0       0       0       0       0       0       0.03279 0       0       0       0       0.02807 0       0       0       0       0       0       0       0       0       0       0       0.04743 0       0      
M038717 414e prot    508 Atp5l               8.31555 86.6826 69.8786 15.1204 14.9955 7.72577 62.5362 284.658 88.6442 32.4813 154.997 49.9208 9.40242 7.95363 25.6146 19.459  8.01773 23.7677 1.64778 16.6855 13.8056 16.7785 30.2714 391.313 11.4899 65.5156 7.8005  11.4206
M072460 414e pseu    311 Atp5l-ps1           0.13382 0.29292 0.23106 0.03808 0.31403 0.11794 0.15219 2.39937 0.37068 0.02075 0.03901 0.29438 0.03878 0       0.10882 0.03019 0.0371  0       0       0       0.03321 0       0       1.11523 0       0.47576 0.03108 0      
H135702 414f prot   3319 CHST5               0.763   2.058   1.329   0.864   0.9014  1.832   0.15195 0.03268 0.1347  0.1697  0.1353  0.3022  0.343   0.7911  0.08028 0.1389  0.07729 0.2656  0.06856 0.03326 16.87   5.15455 0.1379  0.08726 0.1295  0.1187  0.1485  0.2707 
H183196 414f prot   3341 CHST6               1.535   1.911   0.7236  1.595   1.39    0.9845  0.27097 0.01025 0.04724 0.01918 0.04785 0.02549 0.01465 0.5672  0.01222 0.02841 0.8621  0.02415 0       0       0.6662  0.24945 3.018   0.619   0.1526  0.04452 0.02597 0.02717
M031952 414f prot   2180 Chst5               0.50592 1.1309  0.53447 0.24624 0.71679 0.3982  0.00434 0.01201 0.10576 0.02664 0.14193 0.0168  0.46476 0.43685 0       0.09043 0       0.10911 0.01828 0       0.08528 1.27525 0.02403 0.00505 4.96103 0.11029 0.04877 3.04149
H110077 4150 prot   3840 MS4A6A              1.01    0.23    0.2774  1.068   1.595   0.5832  2.5575  0.6688  5.222   2.704   2.695   2.95    1.783   0.901   14.23   6.297   4.861   3.532   1.499   4.587   11.98   6.6805  8.388   7.443   13.51   1.722   57.38   3.026  
H166926 4150 prot   1016 MS4A6E              0       0       0       0       0       0       0       0       0.05472 0       0       0       0       50.86   0.343   0.07527 0.07587 0       0       0       0       0       0.02749 0.03533 0.2199  0       1.282   0      
M067555 4150 pseu    321 Gm10212             0       0       0       0       0.04346 0       0       0.06117 0.20719 0       0.0378  0       0.11273 0.14402 0       0       0.07189 0.12776 0.06209 0       0       0       0       0.01715 0       0.02881 0       0      
M024677 4150 prot   4478 Ms4a6b              0.32994 0.11062 0.3198  0.29    0.14332 0.25119 0.93013 0.50722 2.76751 1.00586 1.02555 1.46384 0.33939 0.30352 1.5946  7.94739 0.79619 0.1099  0.53854 0.21749 0.44055 0.57534 0.41537 0.85568 1.75315 2.43579 12.7428 0.86373
M079419 4150 prot   2043 Ms4a6c              0.12223 0.11148 0.304   0.24344 0.11609 0.1556  1.39467 0.53826 4.53162 0.88126 1.32735 2.24958 1.11584 0.92775 3.76021 4.99018 1.09001 0.38142 0.32193 0.50498 0.84936 0.92213 0.84205 1.77583 2.7119  6.63578 7.80108 2.16363
M024679 4150 prot   1726 Ms4a6d              0.77161 0.14844 0.4996  0.39563 0.36375 0.47461 0.77879 0.25788 2.45846 0.2318  1.9894  2.6097  0.93642 0.25713 2.53422 2.61613 1.14982 0.24712 0.38106 0.39211 0.44283 0.6136  0.82468 0.98241 1.46285 5.17027 1.08073 0.80032
H088832 4151 prot   2177 FKBP1A              77.76   24.61   59.93   66.57   45.68   174.5   40.72   25.1    68.53   72.52   70.49   87.16   67.16   33.31   112.2   95.1    55.88   52.2    31.92   22.89   55.94   61.435  75.74   69.02   122.8   63.93   106.2   111.7  
H198225 4151 prot   1578 FKBP1C              1.803   0.6917  1.631   1.374   1.294   4.287   1.468   0.9654  2.296   1.997   2.344   2.849   2.182   1.106   3.76    3.104   1.847   1.636   1.057   0.6717  1.826   1.9895  2.83    2.353   3.958   1.943   2.727   3.256  
M032966 4151 prot   3852 Fkbp1a              157.82  44.2397 74.4227 140.922 61.1098 193.37  23.6752 22.9964 42.1928 20.1784 53.13   66.7908 21.8344 42.108  38.1709 23.1546 5.39171 12.7359 5.68625 6.08078 12.4525 12.5283 19.2831 52.0078 42.6746 46.0241 11.7701 41.1678
H196381 4152 prot   3272 ZNF781              1.164   5.502   1.522   1.157   1.585   2.275   0.60885 0.1056  1.192   0.4716  0.8134  1.957   2.2     1.295   0.5795  0.7409  0.3005  0.3893  0.2169  0.1049  0.6051  1.09555 0.888   1.186   0.5723  0.1792  1.4     1.61   
M094622 4152 prot    718 Gm3055              0       0.02379 0.0143  0       0.01943 0       0       0       0.00618 0       0       0       0       0       0       0       0       0       0       0       0       0       0       0       0       0       0       0      
M096718 4152 prot    729 Zfp781              0.02855 0.08591 0.08449 0.05956 0.13397 0.06709 0.01299 0.02694 0.06082 0.02656 0       0.12559 0.11582 0.10146 0.04642 0.02575 0.03166 0       0       0.02264 0       0.05588 0       0.00755 0.07011 0.00634 0.06629 0      
H225830 4153 prot   8621 ERCC6               0.7322  2.477   0.9241  0.8281  0.8117  1.095   1.0152  0.9643  2.079   1.046   2.463   2.052   2.139   2.52    1.601   1.585   1.937   1.267   1.108   0.8269  1.714   1.4105  1.108   2.893   1.35    2.694   1.692   2.374  
H137338 4153 prot   3128 PGBD1               2.138   6.705   3.771   2.637   2.939   2.249   1.4525  0.6482  2.302   1.97    2.264   3.748   2.657   3.437   2.216   2.481   1.552   1.914   0.9777  0.9934  1.815   3.1625  2.062   2.934   2.294   1.073   2.643   2.365  
H185220 4153 prot   3767 PGBD2               0.6049  1.243   0.7169  0.5709  0.7856  0.5111  0.62275 0.2686  1.942   1.435   2.275   2.358   2.557   4.218   1.136   1.665   2.287   1.813   1.789   1.706   3.369   1.665   1.606   1.1     1.5     2.005   4.534   3.504  
H243251 4153 prot   2016 PGBD3               0.5888  1.365   0.699   0.5878  0.7093  0.6671  1.2285  0.7814  1.571   1.283   1.956   1.721   2.385   1.916   1.653   1.705   1.709   0.9949  0.8194  1.059   1.4     1.2015  1.37    3.355   1.32    2.658   1.793   2.481  
M055313 4153 prot   3579 Pgbd1               0.62794 0.87179 0.84758 0.72458 1.7698  0.76864 0.22482 0.25788 0.97376 0.45256 0.39834 1.21762 0.25613 2.06669 0.16311 0.13639 0.09672 0.09396 0.06682 0.12683 0.05483 0.11666 0.14396 0.28919 0.28847 0.59816 0.10262 1.92979
H176714 4154 prot   2488 CCDC121             1.824   1.326   1.255   1.464   1.55    1.529   1.088   0.6422  1.736   1.046   1.237   2.013   2.298   14.51   1.868   1.835   1.312   1.402   0.9561  0.7169  0.9265  1.4155  1.127   1.494   1.026   1.003   1.44    2.112  
M029138 4154 prot   2736 4930548H24Rik       0       0.01457 0.01876 0.01298 0.0153  0.00894 0.00346 0.00478 0.02917 0.00236 0       0.01338 0.00441 2.10871 0.02783 0.00343 0       0.01199 0       0       0.03398 0       0       0.03018 0.00747 0.02197 0.01766 0      
M050625 4154 prot   1818 Ccdc121             0.12591 0.28186 0.16093 0.47114 1.25858 0.21521 0.01562 0       0.00244 0.00355 0.02336 0.04029 0.47769 0       0.04654 0       0.08885 0       0       0       0       0       0       0.03937 0.60726 0.00254 0       0.15196
M051503 4154 prot   2232 Gm6583              0.08391 0.0051  0.0276  0.00884 0.0125  0.06026 0.01272 0       0       0       0.00544 0.02461 0.0054  2.01735 0.00379 0       0.00517 0       0       0       0       0       0       0       0.02748 0.00207 0.00866 0      
M072722 4154 prot   2312 Gm6588              0.063   0       0       0       0.00603 0.02115 0       0       0       0.00558 0       0.02376 0       15.0885 0       0       0       0       0       0       0       0       0       0       0       0       0       0      
H163682 4155 prot   1191 RPL9                42.61   52.75   32.61   36.29   44.7    45.55   29.785  30.65   97.82   53.62   93.34   91.34   194.7   29.96   88.1    96.63   70.52   59.65   79.01   31.52   38.91   74.555  50.69   70.04   64.23   106.6   80.25   64.44  
M095847 4155 pseu    578 Gm5451              0.036   0.10836 0.32857 0.06829 0.45862 0.06346 0.04913 1.41558 1.26575 0       0.68223 0.66525 0.04174 0.016   0.16101 0.14617 0.03992 0       0.20689 0       0.01787 0.01762 0       1.71447 0       0.39998 0.03344 0      
M047215 4155 prot   3080 Rpl9                96.25   34.7332 52.0861 62.0022 43.6266 91.1704 20.7886 67.9132 147.229 24.8506 245.236 269.506 16.1384 15.0636 35.4323 21.2958 1.31866 4.09056 1.9348  10.5231 7.18657 18.3135 3.49299 75.9523 19.7739 257.172 25.6499 5.92005
M094989 4155 pseu    578 Rpl9-ps4            0       0.34477 0.82586 0.10926 0.28966 0.10577 0.29479 0.10192 1.94081 0.14514 5.01702 0.09504 0.04174 0.04799 0.4684  0.50349 0       0.02838 0       0.05712 0.01787 0.14095 0.03022 0.43814 0.05306 0.57597 0.21738 0      
M062456 4155 prot    690 Rpl9-ps6            2.11109 1.51831 2.84163 0.56633 1.96134 1.86055 1.07009 1.49886 7.99397 0.8043  22.6574 2.22908 0.19229 0.54939 1.02997 1.10202 0.11705 0.04755 0.17331 0.23923 0.01497 0.36896 0.02531 3.43087 0.66666 4.05418 0.60231 2.80273
H154582 4156 prot   4925 TCEB1               8.388   7.208   9.613   7.507   8.23    9.139   8.05    8.745   5.295   6.069   5.778   5.236   5.041   17.4    6.618   6.548   4.627   5.069   2.489   3.305   3.924   5.708   8.517   6.859   6.5     5.037   5.779   5.282  
M101865 4156 pseu    330 Gm9775              0       0       0       0       0       0       0       0       0       0       0       0       0       0       0       0       0       0       0       0       0       0       0       0       0       0       0       0      
M079658 4156 prot   3020 Tceb1               42.8039 25.5988 27.5913 37.5828 22.4199 36.0032 5.75805 27.9295 20.5357 3.63252 13.5595 21.2994 1.06239 15.2067 3.50745 2.52409 4.90949 0.51061 4.26324 1.97863 0.50618 1.01833 0.63325 14.1589 2.36937 33.8898 1.44655 12.2583
H177628 4157 prot   3635 GBA                 4.707   4.526   6.768   5.173   7.669   6.97    3.6955  1.482   10.59   10.71   8.974   8.296   6.528   5.003   8.368   9.015   9.052   7.607   5.985   3.975   8.982   7.9655  16.87   10.82   11.24   9.004   12.54   12.55  
H160766 4157 pseu   2556 GBAP1               2.686   6.35    7.752   3.348   3.235   3.431   0.6879  0.275   1.958   1.982   2.06    3.114   2.331   4.793   1.198   1.558   1.306   1.321   0.8499  0.5799  1.65    2.0575  2.586   1.934   1.73    1.702   2.606   2.451  
M028048 4157 prot   2548 Gba                 8.78762 17.1748 19.8845 14.2596 12.5501 8.32051 10.1869 5.31513 19.9371 22.958  38.5305 20.2218 28.9424 7.96494 41.957  34.0245 5.62422 26.3135 5.93686 15.1172 23.9046 27.2049 16.6459 10.6153 29.6836 35.4586 33.3003 27.3233
H132514 4158 prot   2200 CLEC10A             0.02747 0.01957 0.04518 0.03605 0.03716 0.02651 1.03815 0.4022  3.515   0.6094  1.898   1.649   0.5094  1.34    4.534   2.342   1.898   1.124   0.3216  1.486   5.38    3.646   1.114   1.765   3.179   1.889   4.043   1.277  
M000318 4158 prot   2889 Clec10a             0.22329 0.32321 0.29315 0.097   0.17385 0.12273 1.12388 1.47951 13.0456 0.89123 7.88511 2.87109 1.95392 0.76809 11.922  19.1392 2.94747 0.51673 0.57949 0.08571 0.25384 0.67325 0.5199  2.85844 1.40471 40.8393 1.63258 0.95628
M040950 4158 prot   2084 Mgl2                0.31953 0.85514 0.23644 0.08902 0.20084 0.09974 3.51574 1.46994 17.6911 2.40906 17.4022 1.66058 3.05015 0.45697 13.2144 17.6355 2.34752 1.35002 1.48234 0.03168 0.793   1.77378 1.10623 6.4775  7.35269 31.8162 0.36174 6.3632 
H111729 4159 prot   1161 CLEC4A              0.6707  0.6751  0.5565  0.6009  0.7077  0.7113  0.4673  0.322   0.906   0.7215  1.118   1.443   1.856   1.664   1.82    1.42    0.8794  0.7227  0.6074  0.7436  1.625   1.0198  0.7585  1.243   3.966   1.123   6.846   1.18   
M049037 4159 prot   1552 Clec4a1             0.24135 0.08071 0.19182 0.09156 0.05394 0.15756 1.93958 0.49767 6.1824  0.69853 4.5734  2.47755 0.69945 0.35744 5.08609 5.60716 0.92187 0.40167 0.87324 0.55838 0.35938 0.75456 0.24194 2.27379 2.39088 10.8861 7.11798 0.71203
M030148 4159 prot   2916 Clec4a2             0.34968 0.06053 0.24291 0.18409 0.17224 0.22642 0.34411 0.19754 1.7456  0.15491 2.26977 1.23073 0.25232 1.58537 1.23019 1.14609 0.41547 0.0647  0.21871 0.08491 0.12397 0.1327  0.12578 0.46255 0.69059 3.65018 1.10372 0.47371
M043832 4159 prot   1320 Clec4a3             1.22964 0.05176 0.28775 0.38873 0.31709 0.55575 0.90359 0.44629 2.62006 0.33732 3.75945 3.19043 0.2193  0.11207 2.12153 2.45358 1.25872 0.06835 0.58885 0.3564  0.11737 0.16201 0.03969 1.51397 1.94376 8.95681 2.32839 0.83718
M059639 4159 prot    770 Clec4a4             0       0.00739 0.02666 0       0       0.03176 0.01229 0.017   0.04607 0       0.05515 0       0       0.09606 0       0.01219 0       0       0       0       0.02683 0.03968 0       0.03575 0       0.21618 0.6276  0      
H205496 415a prot    941 OR51A2              0       0       0       0       0       0       0       0       0       0       0       0       0       0       0       0       0       0       0       0       0       0       0       0       0       0       0       0      
H205497 415a prot   1001 OR51A4              0       0       0       0       0       0       0       0       0       0       0       0       0       0       0       0       0       0       0       0       0       0       0       0       0       0       0       0      
M066268 415a prot    953 Olfr586             0       0       0       0       0       0       0       0       0       0       0       0       0       0       0       0       0       0       0       0       0       0       0       0       0       0       0       0      
H176904 415b prot    908 OR51H1P             0       0       0       0       0       0       0       0       0       0       0       0       0       0.4161  0       0       0       0       0       0       0       0       0       0       0       0       0       0      
M073970 415b prot    947 Olfr555             0       0       0       0       0       0       0       0       0       0       0       0       0       0       0       0       0       0       0       0       0       0       0       0       0       0       0       0      
M052785 415b prot    893 Olfr573-ps1         0       0       0       0       0       0       0       0       0       0       0       0       0       0       0       0       0       0       0       0       0       0       0       0       0       0       0       0      
H132256 415c prot   4934 TRIM5               0.6163  0.2876  0.4575  0.5714  0.7108  0.5756  1.636   0.4483  3.718   3.737   4.603   6.188   6.014   1.843   3.275   4.023   3.782   3.376   5.159   4.081   4.376   3.261   5.517   6.325   6.501   2.66    6.641   5.828  
M066258 415c prot   5771 Trim12a             0.48318 0.46962 0.59057 0.567   0.16923 0.49575 0.643   1.19661 3.77243 0.51101 1.08381 3.76613 0.43891 0.18745 0.95585 1.48679 0.002   0.14497 0.17613 0.30891 0.91458 0.39526 0.31928 2.82565 1.60657 3.63829 1.88912 2.01062
M057143 415c prot   3732 Trim12c             0.85312 0.54923 0.57352 0.8292  0.82619 0.76333 1.78314 2.13979 6.92419 1.56139 2.13599 9.36122 1.08917 0.42117 3.02419 2.67391 2.12091 0.49232 0.40053 1.63432 0.99912 1.25791 1.3197  3.04476 2.25698 5.92344 4.05299 4.51565
M030921 415c prot   4102 Trim30a             0.70514 0.64543 0.87715 0.68801 0.53739 0.60506 2.16692 1.27498 5.49326 2.04667 2.46243 8.066   1.02621 0.1713  3.47122 5.68474 1.00418 0.19996 0.81626 0.80281 0.92159 0.36741 1.36671 2.61444 3.63831 4.36903 7.37953 2.28989
M052749 415c prot   7523 Trim30b             0.01106 0.0106  0.02524 0.01626 0.00371 0.0195  0.0453  0.05046 0.07662 0.04203 0.17338 0.08762 0.00962 0.02458 0.04611 0.29449 0.00613 0.00654 0.0106  0.01207 0.00549 0.01489 0.00232 0.07172 0.23235 0.12661 1.31813 0      
M078616 415c prot   1708 Trim30c             0.01218 0.00333 0.04808 0.03698 0.04084 0.01432 0.09976 0.02299 0.22585 0.04534 0.09235 0.09648 0       0.00541 0.09412 0.26382 0.08782 0       0.04668 0.08215 0.01209 0.03577 0       0.03868 0       0.23011 0.69602 0.16175
M057596 415c prot   3750 Trim30d             0.47723 0.29911 0.3942  0.48945 0.39809 0.35538 0.2701  0.48525 3.55189 0.28049 1.01757 2.99801 0.76552 0.23669 0.84153 2.11784 0.05231 0.12905 0.47833 0.40277 4.07644 0.8201  0.97338 1.12015 1.16941 3.02087 1.71135 0.44203
M060441 415c prot   3680 Trim5               0.22619 0.09902 0.16737 0.14802 0.03791 0.17609 0.21607 0.3344  1.43019 0.18412 0.333   1.10459 0.19666 0.07789 0.42072 0.82142 0.00314 0.07133 0.07041 0.18391 0.4182  0.12452 0.21594 0.95446 0.84444 1.56429 1.45238 0.75073
H198169 415d prot   3138 ZNF251              4.526   24.34   7.265   4.933   7.094   6.344   4.6665  3.043   10.83   7.126   9.547   14.85   14.17   11.19   10.69   11.43   7.004   6.878   5.294   3.389   9.18    9.029   5.551   8.273   6.613   7.567   9.032   20.02  
H197363 415d prot   4251 ZNF517              2.9     6.233   4.302   3.597   3.284   3.431   1.3995  1.708   3.984   2.879   3.359   5.266   5.972   4.101   2.258   2.694   2.659   2.396   1.678   1.365   2.554   2.976   3.965   3.011   2.315   3.209   3.452   4.395  
M022526 415d prot   3493 Zfp251              10.8128 8.35874 11.184  16.3637 10.9522 11.9429 3.43361 3.12947 6.40658 3.48979 5.21557 10.2219 10.1832 4.68778 4.68196 3.75451 3.49815 1.81989 0.69611 0.6356  1.00538 3.25645 6.06998 2.72194 5.49591 4.29946 5.68058 6.32737
H160844 415e prot     17 GATS                0       0       0       0       0       0       0       0       0       0       0       0       0       0       0       0       0       0       0       0       0       0       0       0       0       0       0       0      
H239521 415e pseu   1913 GATS                9.881   19.38   7.55    10.68   8.996   7.436   1.31    11.49   3.497   3.482   3.09    6.05    7.968   3.029   2.537   2.433   2.164   1.756   5.57    0.594   2.648   2.847   3.278   1.653   1.899   1.701   3.19    2.979  
H198750 415e prot   1255 GATSL2              0.5772  0.9894  0.7148  0.5915  0.623   0.5758  0.2885  2.268   0.2116  0.1643  0.2739  0.3967  0.5157  0.5507  0.185   0.2287  0.2045  0.1393  0.2151  0.06961 0.2093  0.1817  0.3601  0.2131  0.2256  0.2303  0.1473  0.16   
M015944 415e prot   7551 Gatsl2              16.6012 13.4013 14.9647 19.9652 32.0665 17.4273 5.9798  12.5495 4.5097  13.5232 5.5492  2.89774 3.15479 1.77056 3.5518  4.65713 1.35232 1.74455 0.72848 0.58914 7.17586 1.73701 3.76314 3.29111 4.40374 3.07578 2.47801 8.92724
H159917 415f prot   3705 ZNF235              0.8811  2.44    1.114   1.091   1.221   1.215   0.69795 0.4337  1.272   1.141   1.112   1.533   1.357   2.103   1.125   1.249   1.103   0.9887  0.4898  0.6442  1.749   1.6025  0.806   1.167   1.301   0.9718  2.265   1.857  
M030486 415f prot   2715 Zfp108              2.21507 2.3928  2.29132 2.28396 2.65162 2.50834 0.52299 0.87275 1.6413  0.656   0.65247 2.48184 1.10621 0.17027 0.90993 0.35268 0.35698 0.1571  0.30831 0.31007 0.10272 0.38633 0.18655 1.12946 0.52334 0.60799 0.13883 0.81405
M047603 415f prot   6021 Zfp235              2.85476 3.88277 3.54546 3.58396 2.88491 3.4602  0.97318 0.80122 2.9302  1.44902 1.23025 2.53321 1.82899 0.42076 2.15832 1.83044 0.81828 0.75608 0.42701 0.97736 0.89204 1.26848 0.8412  1.11643 1.47704 1.43912 1.24886 1.46829
M055305 415f prot   3629 Zfp93               2.4485  2.66719 2.57983 2.57886 2.32594 2.56388 0.93122 1.95341 2.31167 1.62349 1.45104 3.53693 1.22644 2.02038 1.36617 0.75277 0.2639  0.63061 0.12632 0.82557 0.35862 1.01861 0.79649 1.09682 1.0056  1.14034 0.30361 1.97933
H250588 4160 prot   2835 IQCJ-SCHIP1         4.746   3.523   5.06    5.986   3.359   3.053   2.9685  2.725   3.091   1.108   1.098   1.826   0.2306  0.596   1.49    1.464   0.7053  0.5348  0.07653 0.4986  0.4535  3.041   0.1544  4.348   1.801   0.4041  0.4542  0.5594 
H151967 4160 prot   1644 SCHIP1              8.251   6.186   7.962   9.597   5.982   5.829   5.9125  7.896   1.676   0.8513  0.809   1.624   0.2042  0.606   1.036   1.091   0.5078  0.4273  0.07806 0.3582  0.3534  2.4945  0.135   2.426   1.524   0.2697  0.6398  0.4849 
M027777 4160 prot   5089 Schip1              0.69106 2.88543 2.08176 0.86715 0.54557 0.93939 0.57478 0.61868 0.20649 0.21176 0.03457 0.1835  0.10429 0.07631 0.15461 0.09039 0.00907 0.0548  0       0.0146  0.07916 0.26414 0.15787 0.07573 0.63273 0.06088 0.13104 0.21715
H181698 4161 prot   1117 OR5T1               0       0       0       0       0       0       0       0       0       0       0       0       0       0       0       0       0       0       0       0       0       0       0       0       0       0       0       0      
H172489 4161 prot   1022 OR5T3               0       0       0       0       0       0       0       0       0       0       0       0       0       0       0       0       0       0       0       0       0       0       0       0       0       0       0       0      
M047969 4161 prot    968 Olfr1093            0       0       0       0       0       0       0       0       0       0       0       0       0       0       0       0       0       0       0       0       0       0       0       0       0       0       0       0      
M044213 4161 prot    992 Olfr1094            0       0       0       0       0       0       0       0       0       0       0       0       0       0       0       0       0       0       0       0       0       0       0       0       0       0       0       0      
M049843 4161 prot    974 Olfr1102            0       0       0       0       0       0       0       0       0       0       0       0       0       0       0       0       0       0       0       0       0       0       0       0       0       0       0       0      
H181718 4162 prot   1247 OR5T2               0       0       0       0       0       0       0       0       0       0       0       0       0       0.02703 0       0       0       0       0       0       0       0       0       0       0       0       0       0      
M075175 4162 prot    932 Olfr1086            0       0       0       0       0       0       0       0       0       0       0       0       0       0       0       0       0       0       0       0       0       0       0       0       0       0       0       0      
M075171 4162 prot    926 Olfr1095            0       0       0       0       0       0       0       0       0       0       0       0       0       0       0       0       0       0       0       0       0       0       0       0       0       0       0       0      
M075167 4162 prot    932 Olfr1101            0       0       0       0       0       0       0       0       0       0       0       0       0       0       0       0       0       0       0       0       0       0       0       0       0       0       0       0      
M078420 4162 prot    909 Olfr141             0       0       0       0       0       0       0       0       0       0       0       0       0       0       0       0       0       0       0       0       0       0       0       0       0       0       0       0      
H243729 4163 prot   1159 OR5V1               0       0       0       0       0       0       0       0       0       0       0       0       0       0.354   0       0       0       0       0       0       0       0       0       0       0       0       0       0      
M090894 4163 prot   1104 Olfr110             0.01885 0       0.08369 0.00358 0.01264 0.03322 0       0       0.00402 0       0.01099 0       0       0       0.00766 0.15306 0.03135 0.02229 0       0       0       0       0.06328 0       0.02778 0.08376 0.04377 0      
M090675 4163 prot   1040 Olfr111             0.04002 0.01095 0.07403 0.03036 0       0.09405 0.0182  0       0.01279 0.05584 0.0175  0.01761 0.03479 0.01778 0.04068 0.09929 0.01109 0       0       0       0       0.02938 0.15954 0.00529 0.10812 0.00889 0.22304 0      
H180090 4164 prot    947 OR3A1               0       0       0       0       0.00781 0       0       0       0       0       0       0       0       0.3107  0       0       0       0       0       0       0       0       0       0       0       0       0       0      
H221882 4164 prot    925 OR3A2               0.04548 0       0.06723 0.05774 0.08931 0.145   0       0       0       0       0       0       0.04502 1.673   0       0.03945 0       0       0       0       0       0.00971 0       0       0       0       0.01884 0      
H159961 4164 prot    965 OR3A3               0.01478 0.03959 0.02355 0       0.0273  0.03057 0       0       0       0       0       0       0       0.09715 0       0       0       0       0       0       0       0       0       0       0       0       0       0      
M047444 4164 prot   1269 Olfr139             0       0       0       0       0       0       0       0       0       0       0       0       0       0       0       0       0       0       0       0       0       0       0       0       0       0       0       0      
M043692 4164 prot   1002 Olfr399             0       0       0       0       0       0       0       0       0       0       0       0       0       0       0       0       0       0       0       0       0       0       0       0       0       0       0       0      
M070380 4164 prot    947 Olfr401             0       0       0       0       0       0       0       0       0       0       0       0       0       0       0       0       0       0       0       0       0       0       0       0       0       0       0       0      
M070379 4164 prot   1011 Olfr402             0       0       0       0       0       0       0       0       0       0       0       0       0       0.21034 0       0       0       0       0       0       0       0       0       0       0       0       0       0      
M063116 4164 prot    947 Olfr410             0       0       0       0       0       0       0       0       0       0       0       0       0       0       0       0       0       0       0       0       0       0       0       0       0       0       0       0      
M054406 4164 prot   1103 Olfr411             0       0.00516 0       0       0       0       0       0       0       0       0       0       0       0       0       0       0       0       0       0       0       0.06463 0       0       0       0       0       0      
H126752 4165 prot   1290 SSX1                0       0       0       0       0       0       0       0       0       0       0       0       0       6.27    0       0       0       0       0       0       0       0       0       0       0       0       0       0.08124
H165584 4165 prot   1601 SSX3                0       0       0       0       0       0       0       0       0       0       0       0       0       9.368   0       0       0       0       0       0       0       0       0       0       0       0       0       0.02514
H204645 4165 prot   1314 SSX4                0       0       0       0       0       0       0       0       0       0       0       0       0       0.2231  0       0       0       0       0       0       0       0       0       0       0       0       0       0      
H198946 4165 prot   1209 SSX4B               0       0       0       0       0       0       0       0       0       0       0       0       0       0.117   0       0       0       0       0       0       0       0       0       0       0       0       0       0      
H165583 4165 prot   1475 SSX5                0       0       0       0       0       0       0       0       0       0       0       0       0       0.547   0       0       0       0       0       0       0       0       0       0       0       0       0.0264  0.01103
H171483 4165 pseu   1278 SSX6                0       0       0       0       0       0       0       0       0       0       0       0       0       0.7937  0       0       0       0       0       0       0       0       0       0       0       0       0.3399  0      
H187754 4165 prot   1303 SSX7                0       0       0       0       0       0       0       0       0       0       0       0       0       0.05196 0       0       0       0       0       0       0       0       0       0       0       0       0       0      
H204648 4165 pseu    651 SSX9                0       0       0       0       0       0       0       0       0       0       0       0       0       0.1767  0       0       0       0       0       0       0       0       0       0       0       0       0       0      
M062814 4165 prot    433 Ssxa1               0       0       0       0.00912 0       0       0       0       0       0       0       0       0       0.49112 0       0       0       0       0       0       0       0       0       0       0       0       0       0      
H241476 4166 prot   1527 SSX2                0       0       0       0       0       0       0       0       0       0       0       0       0       3.034   0       0       0       0       0       0       0       0       0       0       0       0       0       0.07341
H157950 4166 prot   1531 SSX2B               0       0       0       0       0       0       0       0       0       0       0       0       0       0.646   0       0       0       0       0       0       0       0       0       0       0       0       0       0      
M079704 4166 prot    534 Gm14459             0       0       0       0       0       0       0       0       0       0       0       0       0       0.57137 0       0       0       0       0       0       0       0       0       0       0       0       0       0      
M079697 4166 prot    439 Gm5751              0.14221 0.24642 0.22215 0.03596 0       0.44561 0       0       0       0       0.26256 0.33367 0       0.25273 0.01927 0       0       0       0.1362  0       0       0       0       0       0       0.70568 0       0      
M079699 4166 prot    501 Gm6592              0.16614 0       0       0       0       0.56129 0       0       0       0       0.04844 0.10964 0       0.09227 0       0       0.02303 0       0.07956 0       0       0       0       0       0       0       0       0      
M035371 4166 prot    595 Ssx9                0.03497 0       0       0       0       0.12329 0       0       0       0       0       0       0       0.13985 0       0       0       0       0       0       0       0       0       0       0       0       0       0      
M079705 4166 prot    867 Ssxb1               0       0       0       0       0       0       0       0       0       0       0       0       0       1.20505 0       0       0       0       0       0       0       0       0       0       0       0       0       0      
M068219 4166 prot    871 Ssxb10              0       0       0       0       0       0       0       0       0       0       0       0       0       0.09554 0       0       0       0       0       0       0       0       0       0       0       0       0       0      
M023165 4166 prot    920 Ssxb2               0       0       0       0       0       0       0       0       0       0       0       0       0       0.95474 0       0       0       0       0       0       0       0       0       0       0       0       0       0      
M079701 4166 prot    816 Ssxb3               0       0       0       0       0       0       0       0       0       0       0       0       0       0.4419  0       0       0       0       0       0       0       0       0       0       0       0       0       0      
M071816 4166 prot    595 Ssxb5               0.06995 0       0.04313 0.00663 0       0.02055 0       0       0       0       0.02039 0       0       0.69927 0       0       0       0       0       0       0       0       0       0.02776 0       0.01554 0       0      
M079702 4166 prot    512 Ssxb6               0       0       0       0       0       0       0       0       0       0       0       0       0       1.71554 0       0       0       0       0       0       0       0       0       0       0       0       0       0      
M079703 4166 prot    552 Ssxb8               0       0.02063 0.08369 0.02145 0.02528 0.02215 0       0       0       0       0       0       0       0.38524 0       0       0       0       0       0       0       0       0       0       0       0       0       0      
M068218 4166 prot    871 Ssxb9               0       0       0       0       0       0       0       0       0       0       0       0       0       0.01062 0       0       0       0       0       0       0       0       0       0       0       0       0       0      
H178201 4167 prot   1312 VN1R1               1.134   5.626   1.492   1.146   1.382   1.689   0.8474  0.8915  0.9417  0.7471  0.5585  0.6485  1.131   1.54    0.4587  0.6218  0.7955  0.3839  0.3013  0.3199  0.6259  0.69945 0.6995  0.3492  0.7124  0.8383  1.102   1.735  
M096244 4167 prot    902 AC102264.1          0       0       0       0       0       0       0       0       0       0       0       0       0       0       0       0       0       0       0       0       0       0       0       0       0       0       0       0      
M096871 4167 prot    965 Gm10665             0       0       0       0       0       0       0       0       0       0       0       0       0       0       0       0       0       0       0       0       0       0       0       0       0       0       0       0      
M096348 4167 prot    965 Gm10666             0       0       0       0       0       0       0       0       0       0       0       0       0       0       0       0       0       0       0       0       0       0       0       0       0       0       0       0      
M094762 4167 prot    965 Gm10670             0       0       0       0       0       0       0       0       0       0       0       0       0       0       0       0       0       0       0       0       0       0       0       0       0       0       0       0      
M096152 4167 prot    923 Gm16442             0       0       0       0       0       0       0       0       0       0       0       0       0       0       0       0       0       0       0       0       0       0       0       0       0       0       0       0      
M096513 4167 prot    944 Gm4175              0       0       0       0       0       0       0       0       0       0       0       0       0       0       0       0       0       0       0       0       0       0       0       0       0       0       0       0      
M096760 4167 prot    917 Gm4177              0       0       0       0       0       0       0       0       0       0       0       0       0       0       0       0       0       0       0       0       0       0       0       0       0       0       0       0      
M095191 4167 prot    923 Gm5725              0       0       0       0       0       0       0       0       0       0       0       0       0       0       0       0       0       0       0       0       0       0       0       0       0       0       0       0      
M095806 4167 prot    917 Gm5728              0       0       0       0       0       0       0       0       0       0       0       0       0       0       0       0       0       0       0       0       0       0       0       0       0       0       0       0      
M093917 4167 prot    917 Gm8660              0       0       0       0       0       0       0       0       0       0       0       0       0       0       0       0       0       0       0       0       0       0       0       0       0       0       0       0      
M092456 4167 prot   1156 V1rd19              0       0       0       0       0       0       0       0       0       0       0.00525 0       0       0.02399 0       0       0.00998 0       0       0       0       0       0       0       0       0       0       0      
M098947 4167 pseu    936 V1rg10              0       0       0       0       0       0       0       0       0       0       0       0       0       0       0       0       0       0       0       0       0       0       0       0       0       0       0       0      
M094501 4167 pseu   2119 Vmn1r-ps73          0       0       0       0       0       0       0       0       0       0       0       0       0       0       0       0       0       0       0       0       0       0       0       0       0       0       0       0      
M096386 4167 prot    923 Vmn1r100            0       0       0       0       0       0       0       0       0       0       0       0       0       0       0       0       0       0       0       0       0       0       0       0       0       0       0       0      
M094284 4167 prot    893 Vmn1r112            0       0       0       0       0       0       0       0       0       0       0       0       0       0       0       0       0       0       0       0       0       0       0       0       0       0       0       0      
M094085 4167 prot    965 Vmn1r114            0       0       0       0       0       0       0       0       0       0       0       0       0       0       0       0       0       0       0       0       0       0       0       0       0       0       0       0      
M093986 4167 prot    917 Vmn1r120            0       0       0       0       0       0       0       0       0       0       0       0       0       0       0       0       0       0       0       0       0       0       0       0       0       0       0       0      
M094221 4167 prot    923 Vmn1r124            0       0       0       0       0       0       0       0       0       0       0       0       0       0       0       0       0       0       0       0       0       0       0       0       0       0       0       0      
M095309 4167 prot    923 Vmn1r125            0       0       0       0       0       0       0       0       0       0       0       0       0       0       0       0       0       0       0       0       0       0       0       0       0       0       0       0      
M093890 4167 prot    917 Vmn1r127            0       0       0       0       0       0       0       0       0       0       0       0       0       0       0       0       0       0       0       0       0       0       0       0       0       0       0       0      
M074322 4167 prot    893 Vmn1r132            0       0       0       0       0       0       0       0       0       0       0       0       0       0       0       0       0       0       0       0       0       0       0       0       0       0       0       0      
M095962 4167 prot    923 Vmn1r137            0       0       0       0       0       0       0       0       0       0       0       0       0       0       0       0       0       0       0       0       0       0       0       0       0       0       0       0      
M074311 4167 prot   1322 Vmn1r139            0       0       0       0       0       0       0       0       0       0       0       0       0       0       0       0       0       0       0       0       0       0       0       0       0       0       0       0      
M095543 4167 prot    923 Vmn1r148            0       0       0       0       0       0       0       0       0       0       0       0       0       0       0       0       0       0       0       0       0       0       0       0       0       0       0       0      
M095619 4167 prot    893 Vmn1r157            0       0       0       0       0       0       0       0       0       0       0       0       0       0       0       0       0       0       0       0       0       0       0       0       0       0       0       0      
M074291 4167 prot    929 Vmn1r168            0       0       0       0       0       0       0       0       0       0       0       0       0       0       0       0       0       0       0       0       0       0       0       0.00593 0       0       0       0      
M062483 4167 prot   1580 Vmn1r171            0       0       0       0       0       0       0       0       0       0       0       0       0       0       0       0       0       0       0       0       0       0       0       0       0       0       0       0      
M035523 4167 prot   1323 Vmn1r172            0       0       0       0       0       0       0       0       0       0       0       0       0       0       0       0       0       0       0       0       0       0       0       0       0       0       0       0      
M090411 4167 prot    941 Vmn1r174            0       0       0       0       0       0       0       0       0       0       0       0       0       0       0       0       0       0       0       0       0       0       0       0       0       0       0       0      
M057513 4167 prot    929 Vmn1r177            0       0       0       0       0       0       0       0       0       0       0       0       0       0       0       0       0       0       0       0       0       0       0       0       0       0       0       0      
M062598 4167 prot    914 Vmn1r178            0       0       0       0       0       0       0       0       0       0       0       0       0       0       0       0.01027 0       0       0       0       0       0       0       0       0       0       0       0      
M046924 4167 prot    971 Vmn1r179            0       0       0       0       0       0       0       0       0       0       0       0       0       0       0       0       0       0       0       0       0       0       0       0       0       0       0       0      
M092473 4167 prot    969 Vmn1r180            0       0       0       0       0       0       0       0       0       0       0       0       0       0.01908 0       0       0       0       0       0       0       0       0       0       0       0       0       0      
M097425 4167 prot    983 Vmn1r181            0       0       0       0       0       0       0.00963 0.01332 0.01804 0       0.11109 0.01863 0       1.08166 0       0.00955 0.02348 0       0       0       0       0       0       0.0168  0       0       0.00983 0      
M066723 4167 prot    917 Vmn1r183            0       0       0       0       0       0       0       0       0       0       0       0       0       0       0       0       0       0       0       0       0       0       0       0       0       0       0       0      
M094798 4167 prot    923 Vmn1r2              0       0       0       0       0       0       0.02051 0       0       0       0       0       0.01307 0       0       0       0       0       0       0       0       0       0.08515 0       0       0       0.03141 0      
M095982 4167 prot    923 Vmn1r3              0       0       0       0       0.01512 0       0       0       0       0       0       0       0       0       0       0       0       0       0       0       0       0       0.02838 0.0835  0.01107 0       0       0      
M091874 4167 prot   1831 Vmn1r56             0       0       0       0       0       0       0       0       0       0       0       0       0       0       0       0       0       0       0       0       0       0       0       0       0       0       0       0      
M078808 4167 prot   2681 Vmn1r58             0       0       0       0       0       0       0       0       0       0       0       0       0       0       0       0       0       0       0       0       0       0       0       0       0       0       0       0      
M074401 4167 prot   1438 Vmn1r59             0       0       0       0       0       0       0       0       0       0       0       0       0       0       0       0       0       0       0       0       0       0       0       0       0       0       0       0      
M058631 4167 prot   2170 Vmn1r63             0       0       0       0       0       0       0       0       0       0       0       0       0       0       0       0       0       0       0       0       0       0       0       0       0       0       0       0      
M058399 4167 prot   1010 Vmn1r64             0       0       0       0       0       0       0       0       0       0       0       0       0       0       0       0       0       0       0       0       0       0       0       0       0       0       0       0      
M066850 4167 prot   2679 Vmn1r65             0       0       0       0       0       0       0       0       0       0       0       0       0       0.10699 0       0       0       0.00306 0       0       0       0       0       0       0       0       0       0      
M045340 4167 prot    896 Vmn1r70             0       0       0       0       0       0       0       0       0       0       0       0       0       0       0       0       0       0       0       0       0       0       0       0       0       0       0       0      
M095430 4167 prot   1199 Vmn1r72             0       0       0       0       0       0       0       0       0       0       0       0       0       0       0       0       0       0       0       0       0       0       0       0       0       0       0       0      
M051687 4167 prot    911 Vmn1r73             0       0       0       0       0       0       0       0       0       0       0       0       0       0       0       0       0       0       0       0       0       0       0       0       0       0       0       0      
M047655 4167 prot    914 Vmn1r74             0       0       0       0       0       0       0       0       0       0       0       0       0       0       0       0       0       0       0       0       0       0       0       0       0       0       0       0      
M043308 4167 prot    917 Vmn1r75             0       0       0       0       0       0       0       0       0       0       0       0       0       0       0       0       0       0       0       0       0       0       0       0       0       0       0       0      
M045713 4167 prot    974 Vmn1r76             0       0       0       0       0       0       0       0       0       0       0       0       0       0       0       0       0       0       0       0       0       0       0       0       0       0       0       0      
M061602 4167 prot    941 Vmn1r78             0       0       0       0       0       0       0       0       0       0       0       0       0       0       0       0       0       0       0       0       0       0       0       0       0       0       0       0      
M057161 4167 prot    926 Vmn1r80             0       0       0       0       0       0       0       0       0       0       0       0       0       0       0       0       0       0       0       0       0       0       0       0       0       0       0       0      
M094078 4167 prot    920 Vmn1r81             0       0       0       0       0       0       0       0       0       0       0       0       0       0       0       0       0       0       0       0       0       0       0       0       0       0       0       0      
M058132 4167 prot    917 Vmn1r82             0       0       0       0       0       0       0       0       0       0       0       0       0       0       0       0       0       0       0       0       0       0       0       0       0       0       0       0      
M066804 4167 prot    995 Vmn1r83             0       0       0       0       0       0       0       0       0       0       0       0       0       0       0       0       0       0       0       0       0       0       0       0       0       0       0       0      
M066803 4167 prot    956 Vmn1r84             0       0       0       0.00413 0       0       0       0       0       0       0       0       0       0       0       0       0       0       0       0       0       0       0       0       0       0       0       0      
M096164 4167 prot    965 Vmn1r93             0       0       0       0       0       0       0       0       0       0       0       0       0       0       0       0       0       0       0       0       0       0       0       0       0       0       0       0      
H189403 4168 prot   5821 HMGB1               30.48   33.9    24.01   29.06   34.03   29.13   16.51   20.4    36.2    25.54   43.88   56.09   42.61   24.3    43.22   45.08   28.23   27.34   14.36   17.67   37.29   37.565  24.07   37.17   36.25   30.76   41.22   43.16  
M068466 4168 pseu    647 Gm5518              0.03216 0.2904  0.2856  0.09761 0.12938 0.07559 0.01463 0.17199 0.3221  0.01995 0.34693 0.1132  0       0       0.05231 0       0       0       0       0       0       0       0       0.27229 0       0.25013 0       0      
M066551 4168 prot   5015 Hmgb1               14.0665 16.8346 15.3646 14.0854 8.5547  15.2934 3.59959 23.3398 30.2181 4.66706 41.2263 59.9475 2.28006 1.80861 3.70472 2.48027 0.59589 0.45306 0.86636 2.39127 0.484   1.83767 1.01864 27.8648 4.12963 34.2298 2.48997 2.36881
H241343 4169 prot   1254 RPL36A              1.863   1.893   1.495   1.604   1.761   1.692   1.507   1.05    2.581   2.646   4.581   3.881   5.981   1.613   3.82    4.586   3.028   2.851   2.793   1.536   3.35    2.8495  2.374   2.539   4.347   4.796   4.672   3.771  
H165502 4169 prot    744 RPL36AL             87.68   90.89   77.97   80.79   89.89   87.2    96.845  103.9   173.6   119.1   169.1   177.7   293.9   115.2   153.3   162.1   153.7   183.9   221.6   88.26   169.4   176.95  171.8   181.2   149.8   140.7   188.8   130.3  
M079435 4169 prot   1651 Rpl36a              40.3709 33.0377 39.7627 26.8578 23.991  36.1536 8.66917 35.6145 128.002 15.8532 127.141 338.236 13.0553 2.47527 12.1193 8.73372 1.28591 1.18242 0.74844 9.41318 5.78063 10.4116 1.1266  47.1439 7.62172 188.931 13.8389 3.34668
M049751 4169 prot   1352 Rpl36al             18.0543 30.3423 26.9889 16.3228 17.739  17.6072 11.0415 37.8747 72.7569 23.6835 101.077 100.707 13.4267 26.8691 15.125  9.84588 36.2022 4.17402 11.8078 23.8506 10.9858 18.5138 3.73972 32.5679 15.2727 102.496 18.1219 26.1556
H172062 416a prot   3073 SMN1                2.192   2.451   1.765   2.074   2.54    1.924   1.2705  1.721   2.895   1.738   3.303   3.507   4.381   3.773   2.88    3.234   2.406   1.939   1.725   1.96    2.076   2.6295  1.769   2.359   2.653   2.706   2.595   3.147  
H205571 416a prot   2736 SMN2                1.592   1.933   1.319   1.575   1.721   1.395   0.8669  1.211   1.917   1.238   2.202   2.461   2.774   2.617   1.892   2.278   1.73    1.408   1.325   1.287   1.431   1.9505  1.316   1.848   1.846   1.743   1.972   2.236  
M021645 416a prot   2582 Smn1                4.89205 6.13028 5.65759 5.10285 4.74967 5.40767 1.94309 2.65933 9.16156 3.0091  9.11635 10.46   3.98942 5.18513 2.96215 2.44689 1.88134 1.59156 1.18872 1.8316  1.70413 2.14947 2.30995 3.46696 3.24638 8.06743 4.15124 6.52688
H254647 416b prot    774 INS                 0       0.03972 0.0293  0       0.09925 0       0       0       0.08384 0.08561 0.07221 0.08991 0.1001  0.1007  0       0.05382 0       0.07355 1289    0.1335  0.06372 0.06024 0.1712  0.05697 0       0.04419 0.132   0      
M035804 416b prot   1014 Ins1                0       0       0       0       0       0       0       0       0.00437 0       0       0       0.0119  0       0       0       0       0       87.1313 0       5.63297 3.97693 0       0       0.03024 0       3.54574 0      
M000215 416b prot   1306 Ins2                0.0478  0.09155 0       0.00604 0.02137 0.01872 0       0.01002 0.00679 0.14329 0       0       0.02771 0.23362 0.01296 0.07188 0       0.0314  140.703 0       7.67938 6.24568 0       0.00422 0.03131 0       4.10726 0      
H172006 416c prot   2933 ZNF554              1.897   4.277   3.39    2.206   2.354   2.53    1.377   1.493   2.711   2.155   2.432   2.641   3.559   2.786   1.784   2.402   2.446   2.013   1.718   1.325   2.471   2.0795  1.706   1.476   1.555   2.72    2.261   2.888  
H164011 416c prot   2137 ZNF691              2.609   2.889   2.514   2.522   2.96    2.653   2.4745  1.939   5.251   5.018   4.257   6.552   6.635   5.593   3.15    4.169   4.387   3.902   2.974   5.19    3.858   4.6405  5.072   3.574   3.772   3.285   7.182   7.916  
M045268 416c prot   2396 Zfp691              2.40576 2.67098 2.97556 1.95051 2.08462 1.99011 12.129  3.93941 4.2415  8.14175 2.83834 4.56993 11.0549 12.5452 4.88348 7.83215 1.61324 4.54626 1.01482 7.39913 3.16417 7.29749 8.87462 3.86018 5.18787 2.45276 8.20881 7.37947
H120437 416d prot   2047 ACAT2               7.029   8.041   10.23   7.305   10.64   5.148   1.723   0.953   5.464   5.221   9.599   4.825   7.461   21.3    5.984   5.128   8.229   7.134   2.668   15.58   8.002   6.1715  7.14    4.85    8.935   9.123   5.567   4.02   
M023832 416d prot   2534 Acat2               11.4969 12.8366 11.645  9.82268 12.7681 15.3723 2.16294 1.58862 7.80579 16.069  16.4832 9.01064 3.05588 3.19628 14.133  11.8586 1.63466 1.64113 0.60562 15.7023 1.70788 3.18681 5.72746 40.1604 5.42573 17.5116 1.96809 13.8461
M062480 416d prot   2336 Acat3               1.22932 0.41191 1.92699 2.21182 1.70217 1.04678 0.12562 0.07005 0.10629 2.97239 0.22334 0.2665  0.0981  0.88263 0.25715 0.27729 0.01976 0.02107 0.11945 56.8305 0.10612 0.03487 0.07476 4.43539 0.11815 0.08313 0.00414 4.73063
H142937 416e prot   2464 RPS8                121.9   126.3   83.87   109.1   117.9   126     130.75  161.2   360.6   213.9   484.3   539.7   1125    103.5   369.5   444.8   307.8   265.6   332.2   116.9   276.1   303.5   349.9   269.3   268.4   568.4   396.9   265    
M060198 416e pseu    626 Gm11353             0.06648 0.45477 0.71334 0.02522 0.24516 0.01953 0.07561 0.41825 3.64774 0.38141 3.10114 0.351   0.44316 0.11816 0.32436 1.69457 0.03686 0.03931 0.09551 0.23732 0.132   0.30908 0.0279  0.36937 0.08165 0.56874 0.52494 1.32397
M066626 416e pseu    626 Gm5121              0       0.02729 0.0164  0.02522 0.31202 0.03906 0.01512 0.01046 0.04958 0.01031 0.1066  0.73124 0       0.01477 0.06758 0.02999 0.09216 0       0.09551 0       0.0165  0.03253 0       0.02638 0       0.31022 0.0772  0      
M047675 416e prot   1723 Rps8                115.387 80.1573 83.4383 78.9291 85.2656 104.929 41.2544 118.916 303.794 62.1525 607.956 480.361 91.3483 28.124  62.3609 56.8759 8.95337 27.8302 13.8228 53.6016 37.2628 80.4738 25.4372 120.421 56.3968 577.164 99.9485 35.7562
M071303 416e pseu    455 Rps8-ps1            0.1372  0.11262 0.10153 0.0694  0.3373  0.05374 0.22885 0.28772 0.40929 0.17019 0.26666 0.76461 0.10604 0.12192 0.31611 0.12379 0       0       0.0438  0.14511 0.0454  0.13429 0.01919 0.39929 0.15726 0.61989 0.23366 0.60718
H186572 416f prot    387 DEFB107A            0       0       0       0       0       0       0       0       0       0       0       0       0       0       0       0       0       0       0       0       0       0       0       0       0       0       0       0      
H198129 416f prot    387 DEFB107B            0       0       0       0       0       0       0       0       0       0       0       0       0       0       0       0       0       0       0       0       0       0       0       0       0       0       0       0      
M044222 416f prot    450 Defb13              0       0       0       0       0       0       0       0       0       0       0       0       0       0.02055 0       0       0       0       0       0       0       0       0       0       0       0.02055 0       0      
H085063 4170 prot   2792 CD59                63.59   57.71   63.72   52.61   78.53   75.61   127.1   89.38   109.2   123.9   128.7   108.6   70.55   44.69   192     194     218.4   104.8   46.27   31.5    46.14   86.18   94.68   152.8   220.1   91.68   56.87   147.2  
M032679 4170 prot   1806 Cd59a               3.8139  14.54   4.62974 1.7572  9.06945 2.68088 27.5388 11.8155 58.9623 15.0107 21.0819 19.8919 7.47344 10.792  43.3423 16.6128 29.1715 3.74696 2.08573 18.1109 2.84814 3.53541 14.8346 42.6558 7.99207 16.3522 1.89982 72.0502
M068686 4170 prot   1292 Cd59b               0.57983 1.89495 1.01305 0.32995 1.49021 0.60564 2.57168 2.04171 3.74758 4.88475 1.12692 1.87071 1.2043  9.96149 3.62778 4.3959  2.23264 1.6189  0.74045 5.88343 0.22384 0.37833 2.39264 3.37053 1.21843 0.93406 0.72562 4.9181 
H131721 4171 prot   1305 RHOXF2              0       0.01535 0       0       0       0       0       0       0       0       0       0       0.0206  5.307   0       0       0       0       0       0       0       0       0       0       0       0       0       0      
H203989 4171 prot   1686 RHOXF2B             0       0       0       0       0       0       0       0       0       0       0       0       0       1.969   0       0       0       0       0       0       0       0       0       0       0       0       0       0      
M006200 4171 prot   1006 Rhox6               0       0.0283  0.02041 0       0       0       0       0       0.01322 0.7056  0       0       0       0.00919 0       0       0       0       0       0       0       0       0       0       0       0       0       0      
M068048 4171 prot   2486 Rhox9               0       0.00229 0       0       0       0       0       0       0       0       0       0       0       0.00372 0       0       0       0       0       0       0       0       0       0       0       0       0       0      
H101883 4172 prot    766 RHOXF1              0.7806  7.559   1.716   0.801   2.07    0.841   0.15035 0.04535 0.6557  0.6353  0.4132  0.6338  1.829   13.03   0.7914  0.8212  0.4424  0.2982  0.0991  0.2493  0.4974  0.753   0.5453  0.239   0.287   0.7243  0.8336  0.7148 
M053909 4172 prot    760 Rhox10              0       0       0       0       0       0       0       0       0       0       0.00798 0       0       0.36497 0       0       0       0.03238 0       0       0       0       0       0       0.01345 3.75378 0       0      
M051038 4172 prot    808 Rhox11              0       0       0       0       0       0       0       0       0       0       0       0       0       1.80798 0       0       0       0       0       0       0       0       0       0       0       0       0       0      
M071766 4172 prot   1073 Rhox12              0       0       0       0.00736 0       0       0       0       0       0       0       0       0       0.02585 0       0       0       0       0       0       0       0       0       0       0       0       0       0      
M050197 4172 prot    873 Rhox13              0       0       0       0       0       0       0       0       0       0       0.00695 0       0       3.66445 0       0       0       0       0       0       0       0       0       0       0       0.02648 0       0      
H254469 4173 prot   3080 RP11-849H4.2        0.2238  0.3181  0.2229  0.2039  0.2395  0.2677  0.17565 0.1415  0.555   0.4324  0.4757  0.5701  0.8488  0.8927  0.3907  0.4817  0.4774  0.4299  0.2836  0.1965  0.5366  0.4001  0.4328  0.3576  0.3547  0.3743  0.5768  0.7252 
H073050 4173 prot   2560 XRCC1               5.588   14.16   7.941   5.545   7.612   7.408   4.9535  5.082   12.37   8.765   11.43   15.33   17.02   19.92   10.79   11.09   9.137   9.48    6.984   3.001   8.645   10.1285 9.084   10.54   10.46   10.99   13.27   13.92  
M051768 4173 prot   5813 Xrcc1               3.98789 6.10602 5.22903 4.70493 4.28179 4.88385 3.3953  2.5865  5.7032  4.7979  6.32855 8.70629 11.3189 15.2581 7.72256 7.05241 1.22072 4.42223 0.45943 2.97026 3.59811 6.17867 8.12107 5.25248 6.95662 8.38293 12.2754 8.222  
H258817 4174 prot   1028 OR4C13              0       0       0       0       0       0       0       0       0       0       0       0       0       0       0       0       0       0       0       0       0       0       0       0       0       0       0       0      
H185926 4174 prot    929 OR4C46              0       0       0       0       0       0       0       0       0       0       0       0       0       0       0       0       0       0       0       0       0       0       0       0       0       0       0       0      
M064084 4174 prot    929 Olfr1202            0       0       0       0       0       0       0       0       0       0       0       0       0       0       0       0       0       0       0       0       0       0       0       0       0       0       0       0      
M061798 4174 prot    929 Olfr1204            0       0       0       0       0       0       0       0       0       0       0       0       0       0       0       0       0       0       0       0       0       0       0       0       0       0       0       0      
M049057 4174 prot   1534 Olfr1257            0       0       0       0       0       0       0       0       0       0       0       0       0       0.0663  0       0       0       0       0       0       0       0       0       0       0       0       0       0      
M049149 4174 prot   1416 Olfr1258            0       0       0       0       0       0       0       0       0       0       0       0       0       0       0       0       0       0       0       0       0       0       0       0       0       0       0       0      
H181935 4175 prot    932 OR4C16              0       0       0       0       0       0       0       0       0       0       0       0       0       0       0       0       0       0       0       0       0       0       0       0       0       0       0       0      
M075121 4175 prot    926 Olfr1195            0       0       0       0       0       0       0       0       0       0       0       0       0       0       0       0       0       0       0       0       0       0       0       0       0       0       0       0      
M089892 4175 prot    932 Olfr1199            0       0       0       0       0       0       0       0       0       0       0       0       0       0       0       0       0       0       0       0       0       0       0       0       0       0       0       0      
M075113 4175 prot    932 Olfr1209            0       0       0       0       0       0       0       0       0       0       0       0       0       0       0       0       0       0       0       0       0       0       0       0       0       0       0       0      
H172188 4176 prot   1044 OR4C11              0       0       0       0       0       0       0       0       0       0       0       0       0       0       0       0       0       0       0       0       0       0       0       0       0       0       0       0      
M059023 4176 prot    923 Olfr1201            0       0       0       0       0       0       0       0       0       0       0       0       0       0       0       0       0       0       0       0       0       0       0       0       0       0       0       0      
M057447 4176 prot    923 Olfr1205            0       0       0       0       0       0       0       0       0       0       0       0       0       0       0       0       0       0       0       0       0       0       0       0       0       0       0       0      
M062757 4176 prot    923 Olfr1206            0       0       0       0       0       0       0       0       0       0       0       0       0       0       0       0       0       0       0       0       0       0       0       0       0       0       0       0      
H161243 4177 prot   2452 FBXO27              4.942   10.08   7.832   3.566   4.545   2.729   1.8385  0.1455  5.09    1.818   4.405   1.369   3.296   3.018   3.476   2.464   1.741   1.516   0.8742  1.869   0.6957  1.2011  0.579   1.392   1.2     11.89   0.3371  0.8242 
M030598 4177 prot   2490 Fbxo17              0.65186 2.17457 1.03892 0.62932 1.35596 0.50084 0.82876 2.2108  2.89008 0.66604 1.75176 1.50012 7.51313 3.78004 1.88577 2.62778 0.69044 1.81837 0.44023 0.48062 1.07851 2.29841 5.13428 1.07896 3.49359 1.66939 5.39921 1.99712
M037463 4177 prot   3053 Fbxo27              2.5083  14.3843 9.13746 4.61556 3.28574 2.05443 0.34417 0.1265  3.4028  0.45233 0.90612 1.58933 7.7119  6.23861 3.31435 4.23718 0.18897 1.77052 0.09139 0.07299 0.68002 1.87456 1.45303 0.61671 1.42635 0.28776 2.33315 0.45245
H157326 4178 prot   2297 DHRS4               3.936   2.552   4.156   3.879   4.024   5.407   7.648   7.985   9.206   16.01   10.18   8.728   9.608   12.05   10.42   11.08   8.904   8.99    7.182   18.75   12.82   11.695  12.79   7.893   9.408   12.13   11.1    9.048  
H187630 4178 prot   2793 DHRS4L2             2.857   1.954   2.944   2.741   3.025   3.717   4.735   5.059   4.881   9.485   6.686   5.076   5.706   11.46   5.773   6.406   4.743   5.402   4.379   14.57   7.68    7.3655  8.409   4.335   5.63    8.066   7.338   5.671  
M022210 4178 prot   1382 Dhrs4               7.96537 6.3446  5.00651 6.22632 6.08752 6.93599 30.5697 14.1996 17.3155 66.4918 25.5438 62.6154 11.4508 13.8487 23.0612 13.4633 26.9171 6.35065 3.61976 57.2543 18.2585 14.6266 11.7086 46.8154 9.8967  25.1798 8.1754  27.1871
H137818 4179 prot    915 RPLP1               416.3   223.6   245.4   326.8   349.4   365.7   578.65  1203    1073    717.1   1410    1258    1918    364.1   940.3   1064    863.4   1067    661.6   426.1   880.7   1011.7  751.5   1261    839.2   2378    1264    690.3  
M060019 4179 prot    495 Gm10073             7.69315 9.62746 25.0832 1.45127 2.3394  5.35988 9.25578 3.57035 62.5949 22.8008 52.3321 6.47334 51.317  3.54892 24.6294 22.3975 0.20979 21.0778 0.16105 27.9282 31.0908 42.2351 21.9811 6.20603 10.7591 13.1147 64.4529 2.79059
M091014 4179 pseu    742 Gm5244              0       0       0       0.00532 0.0188  0       0.05103 0       0.01793 0       0       0.07403 0.01626 0.16199 0.0114  0       0.01555 0       0       0       0       0.01372 0       0       0.02755 0.01246 0.1042  0.37233
M007892 4179 prot    492 Rplp1               875.262 707.379 1041.04 457.058 409.849 771.086 1206.14 469.663 2452.31 2650.51 2712.07 3875.35 4561.7  856.783 1848.42 2682.79 351.237 4242.22 147.331 2609.5  1726.36 3979.88 4626.49 539.871 2587.18 3054.2  6722.78 707.518
H005022 417a prot   1495 SLC25A5             61      76.45   94.53   57.77   54.72   71.5    57.925  14.48   124.1   211.8   135.8   73.22   63.32   45.59   90.04   88.26   112.5   269.3   220     89.24   250.8   206.15  104.5   66.44   143.3   166     127.7   83.55  
H169100 417a prot   2159 SLC25A6             107     121.2   153.5   101.5   104.2   145.8   77.99   33.16   226.5   248.4   184.7   218.5   357.3   57.89   214.2   227.4   238.2   252.7   238.4   41.93   198.6   237.1   258.4   143.2   180.9   221.7   214.8   258.3  
M016319 417a prot   1643 Slc25a5             136.28  193.567 108.913 89.8233 83.8892 126.722 165.234 17.382  173.656 765.068 300.642 171.736 214.482 28.1428 243.922 207.122 76.2031 309.201 18.6809 318.125 730.328 605.93  116.057 147.116 136.789 184.751 171.535 62.8877
H170191 417b prot   3851 NANP                0.5482  1.55    0.6187  0.4847  0.7508  0.7536  0.878   0.652   1.312   1.422   1.546   1.228   1.263   2.16    1.519   1.471   1.595   1.179   0.8173  1.13    1.33    1.3605  3.061   1.401   1.57    1.035   1.379   1.614  
M043346 417b prot   1329 Gm6741              0       0.08997 0.1429  0.01188 0.05249 0.0092  0.00712 0.03448 0.21686 0.02428 0.0776  0.02756 0.00908 0       0       0       0.00868 0.01234 0       0.01863 0.00777 0.03065 0       0.029   0       0.01392 0.02909 0      
M053916 417b prot   1485 Nanp                0.08408 0.24155 0.20739 0.12758 0.15032 0.0494  0.04462 0.03967 0.14631 0.0478  0.08988 0.08631 0.00812 0.01868 0.04558 0.01896 0.01554 0       0.01342 0       0       0.01371 0.00588 0.07785 0.02753 0.08095 0.05207 0      
H130544 417c prot   5093 ZNF557              0.3184  0.8464  0.3981  0.3593  0.3907  0.4261  0.33715 0.2741  0.9657  0.6666  0.7456  0.9574  0.9195  1.498   0.618   0.7217  0.728   0.7173  0.5698  0.4782  0.8005  0.71065 0.8814  0.5543  0.7024  0.6576  1.139   0.7977 
H167785 417c prot   4078 ZNF558              2.385   5.075   2.769   2.18    2.5     2.369   2.3255  2.22    7.529   4.13    7.681   11.55   10.56   5.532   5.789   6.855   5.463   5.504   4.634   3.481   6.109   6.37    5.741   5.713   6.039   6.064   6.233   8.939  
M074500 417c prot   3524 Zfp558              0.57279 0.31829 0.39617 0.59812 1.03332 0.65573 0.12088 0.32505 0.47309 0.12818 0.22552 1.33534 0.10953 4.4419  0.22328 0.06393 0.08513 0       0.11311 0.0281  0.01759 0.06646 0.00743 0.24527 0.09282 0.35295 0.04937 0.94076
H105497 417d prot   4598 ZNF175              1.448   5.508   1.932   1.486   1.771   1.744   1.3525  0.9516  2.968   1.985   2.441   3.647   3.809   4.179   2.242   2.356   2.373   2.045   1.347   1.184   2.678   2.3265  2.094   2.218   2.529   1.615   3.531   3.817  
H147124 417d prot   4779 ZNF41               1.56    3.051   2.053   1.516   1.639   1.918   2.318   2.75    2.96    1.867   2.19    2.306   2.156   1.299   2.122   2.212   2.511   2.065   1.476   1.172   2.522   2.2985  1.917   1.753   2.361   1.82    3.033   2.894  
H127081 417d prot   3423 ZNF484              1.019   2.982   1.318   1.015   1.159   1.671   0.58785 0.3936  1.49    0.8696  1.359   1.613   1.711   1.559   1.487   1.487   1.099   0.8049  0.5673  0.5179  1.082   0.99905 1.023   0.9873  1.295   0.7959  1.136   1.709  
H197779 417d prot   8435 ZNF81               0.3928  1.071   0.4796  0.406   0.3954  0.3731  0.6198  0.3952  1.023   0.5526  0.9867  1.152   1.107   0.5673  0.7122  0.791   0.8096  0.5959  0.4211  0.3509  1.047   0.8634  0.678   0.7271  0.9173  0.9832  0.8091  1.133  
M012640 417d prot   5111 Zfp715              6.2253  5.61345 4.70999 7.78308 7.50139 6.52348 3.57828 4.27113 5.54353 1.5454  2.2315  7.08266 0.98882 2.53804 2.39859 1.5943  2.33203 0.17653 4.40253 0.94468 0.31324 0.75912 0.55528 4.32694 2.39804 3.44318 1.39747 5.94591
M030469 417d prot   4702 Zfp719              3.20859 3.83129 2.71267 4.59521 4.0087  3.38555 0.83951 1.38653 3.23635 0.72738 2.01145 4.77423 1.17487 1.13459 1.41428 0.93437 1.24904 0.13607 0.82231 0.33526 0.29216 0.44398 0.24701 1.66846 0.87177 1.64222 0.48716 2.46774
M055102 417d prot   2461 Zfp819              0.00846 0.02545 0.05214 0.0433  0.07937 0.02484 0       0       0.00541 0       0.00247 0.02232 0.10782 4.85774 0.06876 0.02289 0       0       0       0       0.02938 0.01241 0.01065 0.01119 0.03323 0.01503 0.03142 0      
H163606 417e prot   3898 CD200R1             0.07621 0.05802 0.1462  0.07853 0.1263  0.1416  0.06663 0.03479 0.2735  0.07266 0.2258  0.1411  0.05177 0.3572  0.4934  0.2488  0.2348  0.1453  0.04195 0.1201  0.4741  0.2042  0.1359  0.1625  0.3891  0.489   1.79    0.2322 
H206531 417e prot   1686 CD200R1L            0       0       0       0       0       0       0       0       0       0       0       0       0       2.304   0       0       0       0       0       0       0       0       0       0       0       0       0       0      
M022667 417e prot   2026 Cd200r1             0.1438  0.06745 0.27361 0.07014 0.17905 0.09052 0.21493 0.09692 1.23214 0.09555 0.58091 0.479   0.41674 0.01369 1.26949 1.69589 0.26197 0.17409 0.13772 0.18739 0.5404  0.17592 0.09482 0.37228 1.29164 2.06084 1.62197 0.27272
M090176 417e prot   1744 Cd200r2             0.07159 0.11426 0.01177 0.05432 0.016   0.00701 0       0       0.00508 0       0.11131 0.0315  0       0.04771 0.00485 0       0       0       0       0.00473 0.19544 0.72988 0.00501 0.00947 0.03517 0.01856 0.03879 0      
M036172 417e prot   5975 Cd200r3             0.00348 0.00572 0.00086 0.00132 0.00234 0.00205 0.00634 0.00657 5.33262 0.01404 0.27719 0.02145 0.00404 0.05416 0.02266 0.06285 0.00386 0.0151  0       0.00138 0.00346 0.00341 0.00292 0.01843 0.03422 0.08048 0.03559 0      
M062082 417e prot   2037 Cd200r4             0.02043 0.06429 0.28725 0.0155  0.0274  0.01801 0.05577 0.03856 0.23508 0.03485 0.09828 0.3236  0.2783  0.01816 0.54409 0.60372 0.01133 0.15704 0       0.04862 0.76059 0.13998 0.02143 0.05946 2.49908 0.74907 0.81135 0      
H197838 417f prot   1730 CYP2A13             0       0       0       0.01182 0.02223 0.01074 0       0       0.02272 0       0.05921 0       0       0.2016  0       0       0.03538 0       0       0.07341 0       0       0       0       0       0       0       0      
H198077 417f prot   2282 CYP2A7              0.034   0.05202 0.04653 0.05321 0.0838  0.04109 0.00329 0.0076  0.04882 0       0.7809  0.1771  0.209   0.03205 0.0392  0.06296 0.01606 0.00919 0       13.91   0.04317 0.01623 0.02157 0.0162  0.06787 0.01445 0.01417 0.01761
M074254 417f prot   1729 Cyp2a4              0       0       0       0       0       0       0.0657  0       0       79.1425 0       0       0.06976 0.0107  0.03915 0       0       0.00474 0.02305 254.643 0       0.01178 0.0303  0.00955 0.05321 0.10162 0       0      
M005547 417f prot   2063 Cyp2a5              0.24209 0.00276 0.02239 0.02296 0.03381 0.29633 9.97547 0.04125 0       33.9795 1.69088 0.07988 0.38003 0.02689 0.03691 0.5051  0.71031 0.04771 0       249.907 0       0.00494 0.02963 1.38768 23.4966 0.1031  0.00468 0.40175
H197408 4180 prot   3152 CYP2B6              0.00523 0.00694 0.01781 0.00584 0.00549 0.00648 0       0       0.00829 2.186   0.03395 0.01368 0.0151  0.06267 0.00533 0.00702 0       0.00842 0.01047 63.77   5.051   0.79678 0.0051  0       0.627   0.01142 0.00915 0      
M030483 4180 prot   2102 Cyp2b10             0       0.00271 0.00733 0.00376 0.00664 0.00582 0.52239 0.01868 0.01055 0.01228 0.25398 0.02613 1.22797 0.02199 0.10465 0.40641 32.99   0.23023 0       28.8162 24.0137 0       0.12879 15.4867 76.7245 10.1406 0.04138 0.13143
M040583 4180 prot   1866 Cyp2b13             0       0.00305 0       0       0       0       0.00507 0       0.10218 0       0       0       0.05171 0       0.04081 0.00503 0       0       0       68.5395 0.00554 0       0       0       0.00548 0.01239 0.01036 0      
M066704 4180 prot   4160 Cyp2b19             0.03502 0       0       0       0       0.03233 0       0.05192 0.00426 0       0.26396 0.0088  0.04349 0.37339 0       0.8169  0       0.07295 0       0       0       0       0       0       0.01966 39.5522 0       0      
M040650 4180 prot   2180 Cyp2b23             0       0       0       0       0       0.00561 0       0.00901 0.00814 0.11248 0.01948 0       0.02766 0.20782 0.20957 0.03445 0       0       0       0       0       0       0.01602 0       0.01407 0.70417 0       0      
M040660 4180 prot   1867 Cyp2b9              0       0       0       0.00211 0       0       0.03042 0       0.00237 0       0       0       0.09691 0       0.07704 0.0352  0.00618 0       0       313.943 0       0.00545 0.01871 0       0.01643 0.06934 0.01035 0      
H108242 4181 prot   1797 CYP2C18             0.00996 0.2043  0.05109 0.00813 0.03005 0.0184  0       0       0       0.08807 3.495   0.00814 0       0.1297  0       0.01213 0.1336  6.807   0.04838 34.61   15.56   0.63565 0       0       0.1373  2.351   0.01293 0      
H165841 4181 prot   2990 CYP2C19             0.0018  0.04032 0.01505 0       0.00897 0.00475 0       0       0.00665 0.01668 0.89    0       0       0.03543 0       0.00572 0.03695 2.134   0.01659 10.38   7.091   0.1905  0       0       0.03497 0.5218  0       0      
H138115 4181 prot   2163 CYP2C8              0.986   1.344   1.889   0.9214  2.269   2.033   0.11501 0.1426  0.3106  0.6288  0.2433  0.2323  0.1334  6.505   0.246   0.4008  0.26    3.776   1.317   368.8   1.036   0.2411  1.917   0.2176  0.5225  0.1693  0.8852  1.34   
H138109 4181 prot   3027 CYP2C9              0       0.01442 0.00593 0       0       0       0.00623 0       0.02763 0.8449  0.4993  0.00959 0.00908 0.03246 0.01432 0.02466 0.06742 5.817   0.05769 237.9   17.51   0.41244 0.01089 0.01039 0.07714 0.46    0.01299 0.01453
M003053 4181 prot   3051 Cyp2c29             0       0       0       0.03622 0       0       0.08377 0.06007 0       0.01058 0       0       0.15023 0.19092 0.0416  0.43692 0       0.02688 0.0196  500.157 0.86666 0.01001 0.11162 0.62253 0.09716 0       0.03168 0      
M042248 4181 prot   1815 Cyp2c37             0       0       0       0.01087 0       0       0.05737 0.01803 0       0.01067 0       0       0.06646 0       0.02797 0.0931  0       0       0       249.603 0       0       0.02887 0.18806 0.00563 0       0.0213  0      
M032808 4181 prot   2860 Cyp2c38             0       0       0       0       0       0       0.01986 0.00687 0       0.02708 0       0       0       0       0.00296 0.00985 0       0       0.01394 26.8784 0.02528 0.01068 0       0.01155 0.0143  0       0       0      
M025003 4181 prot   1808 Cyp2c39             0       0       0       0.00218 0       0       0.05236 0       0       0       0       0       0       0.06648 0       0       0       0       0.01102 88.861  0.00571 0       0       0       0       0       0.01069 0      
M025004 4181 prot   2026 Cyp2c40             0       0       0       0.00195 0       0       0.00934 0       0.00219 0       0       0       0.01191 0       0.00418 0.00463 0       0       0       60.1855 0.0051  0.01508 0.01293 0.00815 0       0       0.00477 0      
M054827 4181 prot   2910 Cyp2c50             0       0       0       0.01492 0       0       0.04554 0.03599 0       0.01996 0       0       0.06217 0.00635 0.00872 0.29679 0.00397 0       0       216.625 0       0.014   0.012   0.3954  0.02108 0       0.00332 0      
M067225 4181 prot   1760 Cyp2c54             0       0       0       0.01121 0       0       0.04841 0.02975 0       0.00367 0       0       0.02741 0       0.00961 0.16002 0       0.00466 0       129.358 0       0       0       0.23773 0.01742 0       0.00549 0      
M025002 4181 prot   1986 Cyp2c55             0.01048 0.02867 0.00775 0.00795 0       0.01231 0       0       0.00893 0.03249 0.93473 0.02766 0.01215 0.47021 0.04686 0.03309 0       0.22303 0.02007 4.95786 10.5837 258.588 0.02199 0.02218 0.62795 0.00233 0.0292  0      
M067231 4181 prot   1919 Cyp2c65             0.01084 0.01187 0.00535 0.00823 0.02908 0.00637 0       0       0.00693 0       0.06323 0       0.00629 0.19754 0       0       0.00601 11.1047 0       0       18.8115 6.47404 0.01365 0       0.12784 0       0       0      
M067229 4181 prot   1937 Cyp2c66             0       0.00294 0       0       0       0       0       0       0       0       0       0       0       0.1957  0       0       0       0.14821 0       0       8.22785 0.12092 0       0       0.01583 0       0       0      
M062624 4181 prot   1723 Cyp2c67             0       0       0       0.00229 0.0081  0       0       0.0152  0       0       0.00704 0       0.007   0       0       0.03814 0       0.00476 0       21.7712 0.14387 0.02364 0       0.15657 0       0       0       0      
M074882 4181 prot   1715 Cyp2c68             0       0       0.00599 0.0023  0       0       0.0276  0.00763 0       0.17685 1.23454 0       0.0211  0.01617 0       0.04379 0       0.03826 0.02324 106.37  3.74608 5.67654 0.01528 0.14125 0.03576 0       0.01691 0      
M060613 4181 prot   1972 Cyp2c70             0       0       0       0.01201 0.00707 0       0.024   0.04647 0.00899 0       0.00308 0       0.02447 0.00938 0.08581 0.09997 0       0       0.25267 119.009 0.01048 0.01549 0       0.24288 0.0622  0.00234 0.0098  0      
H146457 4182 prot   5346 WTAP                6.148   10.09   6.413   5.952   7.998   7.188   6.68    15.3    14.48   10.37   15.08   17.27   17.3    11.68   17.14   17.84   14.25   11.3    8.629   5.686   13.96   11.625  12.91   12.34   16.51   16      18.62   16.22  
M074485 4182 pseu    299 Gm7381              0       0.01904 0       0       0       0       0       0.2627  0.04449 0       0.02029 0.06124 0       0       0       0       0       0       0       0       0       0       0       0.2946  0       0       0       0      
M060475 4182 prot   5642 Wtap                7.14791 7.53234 5.77324 6.4636  6.80281 8.44713 2.23315 5.22654 8.53862 3.35692 10.1139 13.8512 2.89891 1.25529 3.21654 2.86021 2.98375 1.66026 2.29259 1.71592 2.24627 2.97811 3.51497 6.80021 3.65983 12.2265 3.69676 6.02288
H240849 4183 prot   2440 TMEM189             8.723   6.563   8.59    10.67   9.297   9.662   9.2065  8.954   20.15   9.142   19.88   13.61   6.633   18.67   17.07   13.64   13.57   12.93   5.052   7.411   10.06   16.73   12.72   11.44   18.89   27.58   12.41   11.64  
M072978 4183 pseu    442 Gm5830              0.18832 0.28339 0.24387 0.24112 1.29417 0.05532 0.23558 0.6516  0.26082 0.0438  0.28823 0.20713 0.02729 0       0.21055 0.06372 0.0261  0.01856 0       0       0       0.09216 0       0.98399 0.02313 0.1883  0       0      
M027694 4183 pseu    462 Gm8325              0.27025 1.08451 1.21098 1.15339 1.69113 0.10586 0.12294 0.58089 1.28604 0.33522 2.53432 0.2378  0.13054 0.14009 0.36625 0.28447 0.02497 0.21305 0       0.50021 0.13414 0.529   0.13231 0.66731 0.11063 0.52042 0.25104 0      
M090213 4183 prot   3258 Tmem189             10.3536 13.7466 10.4861 8.0009  8.0936  8.96906 8.61483 3.75501 8.5617  60.3079 12.0364 12.8757 14.2941 8.32071 21.2836 21.0083 4.98292 72.4145 0.80137 4.40283 9.35236 23.6517 13.2086 6.89098 19.4026 14.6008 20.8014 26.9655
M078923 4183 prot   2716 Ube2v1              0.13791 0.28301 0.25891 0.19474 0.25171 0.24309 0.23352 0.21931 0.24325 0.24472 0.17869 0.42472 0.50183 0.14638 0.3925  0.49772 0.05098 0.74293 0.04403 0.30388 0.43734 0.52117 0.45977 0.08716 0.48551 0.17875 0.91811 0      
H169139 4184 prot   6326 UBE2V2              8.765   8.483   11.37   8.324   11.72   9.595   2.7255  5.44    8.373   3.935   6.139   6.119   4.551   5.926   5.778   5.557   3.795   4.624   2.337   4.072   4.241   7.195   6.861   6.9     4.618   4.408   4.129   5.227  
M060811 4184 pseu    422 Gm10088             0.04931 0.05397 0.01216 0       0.03306 0       0       0.01551 0       0       0.01438 0       0       0       0       0       0       0       0       0       0       0       0       0.01305 0       0       0       0      
M022674 4184 prot   4270 Ube2v2              8.57716 7.54443 7.04766 8.13    8.44951 7.41318 0.78478 2.68877 4.28027 0.96569 1.68501 3.67921 0.51128 1.65646 0.82821 0.56062 0.58367 0.08452 0.43875 0.76735 0.16449 0.3148  0.28427 1.66579 0.89773 4.87933 0.48438 1.8116 
H159516 4185 prot    566 SPRR2G              0.2297  0       0.2697  0.1212  0.4192  0.09439 0.05233 0.04886 0       0       0.464   0       0.2038  2.062   0.05215 0.05623 0.07718 0       0       0       0.05582 0       0       0       0.05485 43.91   0       0      
M078664 4185 prot   3001 Sprr2a1             0       0       0       0       0       0       0       0       1.7198  0.00215 0.66104 0       0       0       0       0       0       0.07106 0       0       0.17209 0.17985 0       0       0.00681 0.03852 0       0      
M068893 4185 prot   2907 Sprr2a2             0       0       0       0       0       0       0       0       3.63776 0.00444 0.94745 0       0       0       0       0       0       0.11286 0       0       0.04264 0.19617 0       0       0       0.03817 0       0      
M074445 4185 prot   2881 Sprr2a3             0.00722 0       0.01603 0       0       0       0.01643 0       121.948 0.56221 19.1684 2.96804 0.74522 0.0353  0.33771 0.0782  0       198.382 0       0.03438 42.8138 105.534 0.02728 0       0.39384 0.75592 0.00671 0      
M050092 4185 prot    782 Sprr2b              0       0.02912 0       0       0.01784 0       0       0       0.06237 0       1.43519 6.43905 1.57326 0       0.31375 0       0       14.0763 0       0       0.03962 0.14324 0       0       0       0.11234 0       0      
M042212 4185 prot    679 Sprr2d              0       0       0       0       0       0       0       0       0.00653 0       352.05  3.55959 0.31975 0       0.19936 0       0       11.5124 0       0       0       0       0       0       0.04516 0.53116 0       0      
M046259 4185 prot    750 Sprr2h              0       0       0       0       0       0       0       0       0.01182 0       42.725  0.02441 0       0       0       0       0       0.18592 0       0       0       0.04073 0       0       0.12267 10.8381 0       0      
M042157 4185 prot    615 Sprr2i              0       0       0       0       0.20417 0       0       0.01064 0       0       2.09125 0.17864 0       0       0.02751 0       0       35.5839 0       0       0       0       0       0       0.26594 0.23307 0       0      
H241794 4186 prot    707 SPRR2A              0.04151 0.1531  0.1093  0.05044 0.04945 0.04666 0.12524 0.08826 0.6714  0.3251  114.9   0.301   0.4839  0.4639  0.1196  0.2419  1.076   0.4045  0.3516  0.2985  0.2671  0.2364  0.2581  0.2085  0.1699  1.327   0.3699  0.1381 
H196805 4186 prot    701 SPRR2B              0       0       0       0       0       0       0       0       0       0       0.3248  0       0.7141  0.4232  0       0       0.04423 0       0       0       0       0       0       0       0       1.886   0       0      
H163216 4186 prot   1053 SPRR2D              0.01537 0.04488 0.03421 0.02291 0.02305 0       0.03588 0.02837 0.1539  0.09085 10.22   0.07903 0.1393  0.1689  0.03594 0.04916 0.4664  0.09535 0.06513 0.06952 0.0717  0.05503 0.06756 0.05024 0.06684 29.41   0.08433 0.03687
H203785 4186 prot    731 SPRR2E              0.04783 0.1187  0.1326  0.05493 0.05733 0.04922 0.12275 0.1138  0.2174  0.1142  6.37    0.2024  0.857   0.254   0.1261  0.1709  0.7164  0.1704  0.1636  0.1615  0.2157  0.1386  0.1333  0.1316  0.1196  211.7   0.1792  0.122  
H244094 4186 prot    679 SPRR2F              0       0       0       0       0       0       0       0       0.05801 0       0.2539  0.03755 53.17   1.395   0       0.04757 0.1018  0.1562  0.2009  0       0       0       0       0       0       0.3544  0       0      
M046203 4186 pseu    649 Sprr2g              0       0       0.02373 0.02433 0       0.01884 0       0       0.1708  0.15909 66.8074 25.6175 2.43464 0       8.4735  0.01446 0       0.29069 0       0       0       0       0       0       0.11025 0.77657 0       0.42568
M054215 4186 prot    635 Sprr2k              0       0       0       0.01243 0.02197 0       0       0       0       0       1.9394  0       0       0       0       0       0       0.3746  0       0       0       0       0       0       0.24147 0.00728 0       0      
H169474 4187 prot    645 SPRR1A              0.05559 0.2168  0.1627  0.07878 0.1355  0.08549 0.17325 0.1454  5.273   0.2984  924.4   0.3774  0.4633  0.3402  0.1593  0.2791  0.8047  0.8447  0.4258  0.3246  0.316   0.2633  0.3541  0.2579  0.1991  118     0.4133  0.1872 
H169469 4187 prot    618 SPRR1B              0.05129 0.1666  0.1129  0.0777  0.06305 0.05183 0.13735 0.1091  0.4314  0.1722  746.3   0.2112  0.2155  0.2217  0.1254  0.1693  0.9431  0.2818  0.2203  0.2113  0.2276  0.1681  0.1971  0.1633  0.1597  258     0.23    0.1536 
M050359 4187 prot    804 Sprr1a              0.05176 0.2691  0.19152 0       0.13882 0.12166 0.17661 0.06513 828.559 18.4041 2758.27 5.14693 3.31547 0.2875  4.70377 11.104  0       502.532 0       0.02053 38.2962 16.1996 0.18464 0.04108 57.1754 369.545 0.04808 0      
M048455 4187 prot    828 Sprr1b              0       0       0       0       0       0       0       0.01581 0       0       102.385 0       0       0       0       0.01134 0       13.6806 0       0       0       0       0.01055 0       10.2098 9.25872 0       0      
H169208 4188 prot    941 OR10G3              0       0       0       0       0       0       0       0       0       0       0       0       0       0.04235 0       0       0       0       0       0       0       0       0       0       0       0       0       0      
M094140 4188 prot    941 Olfr1512            0       0       0       0       0.01483 0       0       0       0       0       0.00645 0       0       0       0       0       0       0       0       0       0       0       0       0       0       0       0       0      
M095030 4188 prot    941 Olfr1513            0       0       0       0       0       0       0       0       0       0       0       0       0       0       0       0       0       0       0       0       0       0       0       0       0       0       0       0      
H255582 4189 prot   1104 OR10G2              0       0       0       0       0       0       0       0       0       0       0       0       0       0.0183  0       0       0       0       0       0       0       0       0       0       0       0       0.03137 0      
M063106 4189 prot   1198 Olfr1510            0       0       0       0       0       0.03062 0       0       0       0       0.09621 0       0       0.01544 0       0       0       0       0       0       0       0       0       0       0       0       0       0      
M063867 4189 prot    956 Olfr1511            0.02177 0       0       0       0.01459 0.01279 0       0       0       0       0       0       0       0.00967 0       0       0       0       0       0       0       0       0       0       0       0.00484 0       0      
H254737 418a prot    935 OR10G4              0       0       0       0       0       0       0       0       0       0       0       0       0       0.04676 0       0       0       0       0.1332  0       0       0       0       0       0       0       0       0      
H182634 418a prot    944 OR10G7              0       0       0       0       0       0       0       0       0       0       0       0       0       0       0       0       0       0       0       0       0       0       0       0       0       0       0       0      
H234560 418a prot   1044 OR10G8              0       0       0       0       0       0       0       0       0       0       0       0       0       0       0       0       0       0       0       0       0       0       0       0       0       0       0       0      
H236981 418a prot    935 OR10G9              0       0       0       0       0       0       0       0       0       0       0       0       0       0       0       0       0       0       0       0       0       0       0       0       0       0       0       0      
M044292 418a prot    935 Olfr978             0       0       0       0       0       0       0       0       0       0       0       0       0       0       0       0       0       0       0       0       0       0       0       0       0       0       0       0      
M059473 418a prot   1044 Olfr979             0       0       0       0       0       0       0       0       0       0       0       0       0       0.46938 0       0       0       0       0       0       0       0       0       0       0       0       0       0      
M060254 418a prot    932 Olfr980             0       0       0       0       0       0       0       0       0       0       0       0       0       0.19841 0       0       0       0       0       0       0       0       0       0       0       0       0       0      
H212710 418b prot   4314 CTAGE1              0       0       0       0       0       0       0.00957 0       0.01303 0       0       0.00756 0       10.33   0       0       0.00791 0       0       0.00986 0.00853 0       0.00722 0.0182  0       0       0       0.00389
H150527 418b prot   3090 CTAGE5              1.513   1.891   1.996   1.858   2.183   1.914   1.889   2.318   3.06    7.271   4.708   2.808   2.695   5.804   2.694   3.383   7.529   7.924   5.464   14.92   11.74   4.622   5.943   2.649   3.522   2.732   4.4     5.191  
H244693 418b prot   2587 CTAGE8              0       0       0       0       0       0       0.00588 0       0.04245 0.161   0.06311 0.02599 0.04911 0.5343  0.02487 0.07595 0.1205  0.07199 0.07128 0.06577 0.08991 0.0517  0.0103  0.01955 0.07456 0.2811  0.05076 0.3196 
H236761 418b prot   2625 CTAGE9              0       0.01305 0       0       0       0       0       0       0.0137  0.04796 0.03702 0.01111 0.01443 3.819   0.01074 0.02717 0.1037  0.02628 0.02634 0.02383 0.04457 0.02259 0.01539 0.00663 0.02598 0.1015  0.0149  0.09053
M021000 418b prot   9295 Ctage5              4.24247 5.16074 4.28514 5.83769 6.1316  4.87743 4.1704  8.28505 8.06794 10.915  9.31822 10.4799 3.35184 2.85284 4.9179  4.56907 12.5909 3.61101 9.55241 11.2085 4.49156 3.78958 4.39114 7.95625 3.87771 11.3776 4.37551 8.61947
H178952 418c prot   2003 TUFM                39.3    50.88   48.3    37.24   43.97   44.7    72.535  76.53   56.64   77.44   51.81   56.24   54.81   89.73   52.74   56.25   62.04   73.14   52.78   63.16   69.23   66.98   90.34   41.64   56.24   56.27   68.4    63.29  
M030735 418c pseu   1355 Gm9755              0.38394 1.20176 1.22353 0.134   0.48394 0.29777 7.06293 1.06276 1.60015 3.64325 2.49828 0.45945 1.18392 0.59365 4.00857 4.66956 0       3.84394 0       1.99787 1.18915 1.3678  7.67556 3.90047 0.79967 0.33441 0.5635  0      
M073838 418c prot   2116 Tufm                16.8068 34.6786 24.6136 12.304  15.2573 17.2534 100.41  34.6245 30.1408 82.9598 46.7954 23.8138 64.2359 18.968  43.3979 49.4225 1.5268  48.0052 0.59339 80.3537 45.7621 67.7077 116.745 49.4779 25.4201 20.0487 33.6997 5.61416
H133627 418d prot   2240 ACTR3B              10.49   11.84   18.3    15.01   9.129   29.71   2.016   3.463   3.292   3.567   2.995   3.625   4.615   13.29   3.591   4.108   5.559   2.775   3.49    3.1     2.32    2.3335  4.324   2.294   2.937   3.864   2.848   3.472  
H106526 418d prot   6050 ACTR3C              0.1973  0.3068  0.2497  0.1823  0.2498  0.3408  0.1481  0.05379 0.9228  0.9974  0.4452  0.2736  0.2253  0.4574  0.0766  0.2851  0.5791  0.5557  0.9568  1.676   0.4727  0.34635 1.123   0.0618  0.3738  0.3052  0.1723  0.5346 
M056367 418d prot   2412 Actr3b              45.7771 19.4392 41.2878 53.0704 18.533  48.2113 12.6882 8.73024 6.46343 0.1739  2.03729 1.69287 11.8767 1.13082 2.03093 1.0781  1.05241 0.57471 0.09916 0.08212 0.13275 0.23643 3.43941 1.27134 0.46618 1.60835 0.8535  3.32164
H014164 418e prot   3718 ZC3H3               3.428   8.649   5.809   3.452   3.626   3.564   3.58    6.433   8.986   12.06   8.425   8.47    8.538   18.36   9.876   9.879   7.218   6.61    3.82    10.8    13.25   8.134   7.185   6.578   9.712   9.791   13.64   10.71  
M055452 418e pseu   2863 Gm7353              0.1599  0.71792 0.70457 0.5818  0.73097 0.29039 0.55878 0.0663  0.74028 0.94215 0.47465 0.40931 2.16967 4.92488 1.42436 1.38371 0.03224 0.7277  0.00696 0.40647 1.78941 2.59652 1.02179 0.17883 1.52815 0.36984 2.08964 0.0965 
M075600 418e prot   3348 Zc3h3               1.22445 5.65625 4.48275 2.10797 2.09611 1.51918 1.72472 0.70579 4.35979 3.34411 2.27769 1.01177 7.07562 13.6506 3.76779 4.80596 0.14819 4.55201 0.02976 1.80697 6.40152 8.41008 4.87485 1.78743 6.53692 1.48049 7.56631 0.74266
H153779 418f prot   1001 TGIF2LX             0       0       0       0       0       0       0       0       0       0       0       0       0       5.649   0       0       0       0       0       0       0       0       0       0       0       0       0       0      
H176679 418f prot   1000 TGIF2LY             0       0       0       0       0       0       0       0       0       0       0       0       0       2.829   0       0       0       0       0       0       0       0       0       0       0       0       0       0      
M100133 418f prot   1029 Tgif2lx1            0       0       0       0       0       0       0       0       0       0       0       0       0       0.66491 0       0       0       0       0       0       0       0       0       0       0       0       0       0      
M100194 418f prot   1029 Tgif2lx2            0       0       0       0       0       0       0       0       0       0       0       0       0       0.84462 0       0       0       0       0       0       0       0       0       0       0       0       0       0      
H221926 4190 prot   4698 TRIM16              1.597   1.767   2.044   1.623   2.908   2.258   3.0195  2.766   9.549   2.163   19.36   1.886   1.984   5.444   5.159   4.135   7.324   5.82    1.151   0.9173  3.867   3.8375  10.69   2.79    4.505   12.59   2.178   5.97   
H108448 4190 prot   4190 TRIM16L             1.552   1.23    1.538   1.479   2.025   2.067   1.966   4.047   5.275   1.711   3.288   1.234   1.418   2.553   1.569   1.435   1.526   1.954   1.063   1.141   0.8402  2.3895  3.955   1.726   1.275   1.834   0.7728  2.975  
M047821 4190 prot   4561 Trim16              0.43343 1.38191 0.4704  0.47425 0.76779 0.42354 2.27677 11.6863 11.9642 1.66809 10.0981 8.26593 1.74539 0.10339 4.85257 3.85301 7.09599 5.48327 3.73175 0.07781 3.56447 17.7232 0.8137  5.52345 13.4607 11.6096 0.54248 4.17947
H184979 4191 prot   2118 USP18               1.557   0.8663  1.368   1.517   1.829   1.465   1.1785  1.047   2.509   3.149   2.438   1.76    1.709   14.36   5.729   4.664   2.726   2.039   1.194   3.035   2.102   1.3705  3.161   1.565   4.085   1.792   3.769   5.203  
H161133 4191 prot   1578 USP41               0.03287 0       0.02199 0.03116 0.03081 0.02711 0.01454 0       0.02585 0.04806 0.02677 0.02183 0.01986 0.164   0.06665 0.05247 0.02988 0.03728 0.02559 0.02758 0.02342 0.00992 0.03332 0.01653 0.04439 0.01896 0.04213 0.05286
M030107 4191 prot   2779 Usp18               0.36692 0.61669 0.69631 0.35651 0.30625 0.28157 1.35571 0.68778 6.57195 2.86545 2.84447 7.01049 3.09897 0.23622 4.18609 5.16166 0.85945 1.63222 0.20798 8.11085 4.28911 0.64127 3.48168 1.11335 5.03567 12.7815 5.01509 1.98826
H232268 4192 prot   1045 OR52I1              0       0.07622 0       0       0       0       0       0       0       0       0       0       0       0.04599 0       0       0       0       0       0       0       0       0       0       0       0       0       0      
H226288 4192 prot   1114 OR52I2              0       0       0       0       0       0       0       0       0       0       0       0       0       0.03612 0       0       0       0       0       0       0       0       0       0       0       0       0       0      
M073969 4192 prot   1022 Olfr556             0       0       0       0       0       0       0       0       0       0       0       0       0       0       0       0       0       0       0       0       0       0       0       0       0.08002 0       0       0      
H176937 4193 prot   1184 OR52R1              0       0       0       0       0       0       0       0       0       0       0       0       0       0       0       0       0       0       0       0       0       0       0       0       0       0       0       0      
M062142 4193 prot    944 Olfr569             0       0       0       0       0       0       0       0       0       0       0       0       0       0       0       0       0       0       0       0       0       0       0       0       0       0       0       0      
M073961 4193 prot    959 Olfr582             0       0       0       0       0       0       0       0       0       0       0       0       0       0.01928 0       0       0       0       0       0       0       0       0       0       0       0       0       0      
M073959 4193 prot    963 Olfr584             0       0       0       0       0       0       0       0       0       0       0       0       0       0       0       0       0       0       0       0       0       0       0       0       0       0       0       0      
H182070 4194 prot   1777 OR52A1              0       0       0       0       0       0       0       0       0       0       0       0       0       0       0       0       0       0       0       0       0       0       0       0       0       0       0       0      
H205494 4194 pseu   1546 OR52A4              0       0       0       0       0       0       0       0       0       0       0       0       0       0.1054  0       0       0       0       0       0       0       0       0       0       0       0       0       0      
M094822 4194 prot    950 Olfr243             0       0       0       0       0       0       0       0       0       0       0       0       0       0       0       0       0       0       0       0       0       0       0       0       0       0       0       0      
M096516 4194 prot   1481 Olfr628             0       0       0       0       0       0       0       0       0       0       0       0       0.00814 0       0       0       0       0       0       0       0       0       0       0       0       0       0       0      
H171944 4195 prot    950 OR52A5              0       0       0       0       0       0       0       0       0       0       0       0       0       0       0       0       0       0       0       0       0       0       0       0       0       0       0       0      
M061626 4195 prot    947 Olfr68              0       0       0       0       0       0       0       0       0       0       0       0       0       0       0       0       0       0       0       0       0       0       0       0       0       0       0       0      
M058662 4195 prot    950 Olfr69              0       0       0       0       0       0       0       0       0       0       0       0       0       0       0       0       0       0       0       0       0       0       0       0       0       0       0       0      
H148187 4196 prot   2534 MRRF                4.134   9.041   5.466   4.558   5.67    4.686   8.21    8.887   10.82   12.55   12.39   10.96   9.981   25.19   12.98   13.92   10.57   9.459   7.351   9.334   13.32   13.005  10.24   6.049   10.68   12.71   12.97   15.41  
H224236 4196 pseu   1674 MRRFP1              0       0       0       0       0       0       0       0       0       0       0       0       0       0.0623  0       0       0       0       0       0       0       0       0       0       0       0       0       0      
M026887 4196 prot   4962 Mrrf                3.11595 3.88757 3.14049 2.91939 3.87738 2.85333 10.4028 2.99712 4.73688 8.72504 4.07008 6.84884 6.77468 12.4601 8.92594 7.14003 1.00687 4.65995 0.72299 6.19754 3.28474 3.10918 6.3197  4.52566 5.77648 3.26702 2.75225 4.50983
H160271 4197 prot   7566 RALGDS              19.54   56.09   22.68   20.73   20.58   22.29   7.054   5.754   14.94   6.658   16.46   12.32   15.85   5.119   17.18   21.83   19.27   10.65   8.934   2.234   17.36   13.97   16.66   6.822   21.06   36.23   17.99   16.41  
H159496 4197 prot   2623 RGL4                0.2637  1.855   0.5278  0.3083  0.3964  0.3462  0.34845 0.3446  0.7093  0.8759  0.6984  0.945   1.351   6.077   0.7116  0.7656  0.7096  0.6864  0.6253  0.3095  1.208   0.72525 0.6752  0.513   1.544   0.6605  5.795   1.193  
M026821 4197 prot   6144 Ralgds              18.7636 28.1495 20.6506 19.8713 19.815  18.6342 6.43094 2.52919 14.6095 9.63339 10.9068 10.5648 31.4912 56.7077 28.1781 37.8896 5.2602  27.2333 0.49956 0.88928 30.6284 52.1067 23.0606 4.78223 31.4185 13.8661 20.0112 11.2414
H196459 4198 prot   3111 TRAPPC2             4.609   9.425   5.123   5.146   6.205   6.015   1.6285  1.068   4.875   3.208   5.884   7.823   7.416   2.278   3.453   4.2     3.837   5.072   3.078   2.538   5.146   5.2925  3.01    4.289   4.636   3.982   6.686   5.376  
M007777 4198 prot    995 0610009B22Rik       14.7652 13.7048 10.7298 13.7257 13.2928 13.4675 11.3023 22.742  14.7279 14.1773 15.6817 29.8118 2.63054 21.3538 9.63388 5.76465 8.69718 1.36845 4.08622 9.15755 1.5052  4.0938  2.82599 12.0232 3.57518 20.8697 1.70959 16.6594
M079317 4198 prot   3638 Trappc2             6.06892 6.62799 6.08372 7.15216 5.06223 5.21926 1.06943 4.62945 3.11401 0.71661 2.62641 1.57535 0.22877 0.25415 0.86279 0.61414 0.63432 0.14881 0.33966 0.29039 0.07666 0.24633 0.18963 3.04474 0.67436 3.65911 0.31083 0.68346
H166801 4199 prot   6675 FAM111A             1.743   0.9036  1.371   1.648   1.684   1.283   2.549   0.9239  7.448   7.337   8.448   8.832   8.004   4.572   7.841   9.116   10.38   8.386   4.357   4.094   14.66   7.5385  9.108   5.487   13.92   7.087   19.66   15.67  
H189057 4199 prot   3552 FAM111B             0.01482 0       0.01007 0.00937 0.01166 0.00869 0.0361  0.00924 0.2075  0.1254  0.47    0.04905 0.04225 0.1805  0.073   0.0909  0.4724  0.223   0.04665 0.06309 1.039   0.35241 0.1812  0.06671 0.2204  0.2898  0.7094  0.08297
M024691 4199 prot   4118 Fam111a             0.42447 0.18112 0.39761 0.42174 0.27443 0.49286 0.83674 0.99186 2.52923 0.45601 6.86507 5.90483 0.18453 0.04715 1.42172 1.65047 0.93304 0.12748 0.60982 0.10622 0.13795 0.2646  0.0827  2.46123 1.08477 8.90509 3.43603 2.61644
H012504 419a prot   3446 NR1H4               0.02628 0       0.01078 0.02792 0.01731 0       0.0349  0       0.6773  6.576   0.01105 0.01107 4.923   0.2083  0       0       0       0.0546  0.6328  21.29   15.96   1.59992 11.28   0.00951 0.02343 0       0.06262 0      
M047638 419a prot   2292 Nr1h4               0.03632 0.05465 0.04031 0.04822 0.02435 0.04801 0.17346 0.05426 1.23036 26.1755 0.32027 0.74296 1.97871 0.09278 0.22517 0.20479 0       1.02709 0.74782 32.6715 5.63308 13.0269 4.06525 0.21378 0.11596 0.43978 0.07169 0      
M048938 419a prot   2824 Nr1h5               0       0.01815 0.01091 0.00699 0.03458 0.00866 0.0067  0.00927 0.00157 0.01371 0       0.08429 0.04271 0.33395 0.01498 0       0       0       0       0.5816  0       0.02164 0       0.0156  0.07601 0.03766 0.00342 0      
H137860 419b prot   3153 SLC28A2             0.02266 0.04501 0.03833 0.02284 0.0244  0.02353 0.0074  0.006   0.0248  0.08905 0.01275 0.02282 0.06729 0.1716  0.00645 0.01003 0.00628 0.4294  0.01605 0.02671 8.936   0.22901 0.03964 0.00644 0.00791 0       0.00846 0.028  
M079071 419b prot   4978 Gm14085             0       0       0.01547 0.00238 0.00561 0.00246 0.31566 0.04339 0.00802 0.0713  0.00731 0.00736 0.13811 0.07615 0.11897 1.11075 0.01622 0.00165 0       0.00829 0.96067 0.02046 0.03684 0.01327 0.18276 0.00743 1.96679 0.0555 
M027219 419b prot   4188 Slc28a2             0.01491 0.03535 0.0527  0.01885 0.00999 0.00584 9.02086 4.70605 1.50128 0.54084 0.89087 0.4066  0.2304  0.11259 9.20389 7.08554 0.13775 0.20761 0.19512 0.16554 28.9123 0.48631 0.50251 8.35398 0.92019 1.71349 14.8229 1.5832 
H198015 419c prot   3940 MRPL42              2.91    2.609   2.102   2.943   4.313   2.975   4.0015  2.771   5.412   5.527   5.56    5.862   5.384   9.731   4.914   5.669   4.597   4.985   2.918   3.803   5.185   4.9355  8.867   5.227   5.187   5.408   4.753   5.652  
H178636 419c prot   2201 RP11-455G16.1       0.01929 0       0.01131 0.01329 0.01851 0.01914 0.02233 0.02349 0.04477 0.02782 0.02799 0.03803 0.03985 0.1965  0.05639 0.05487 0.02877 0.03564 0.02338 0.0059  0.07398 0.03149 0.01673 0.05447 0.04152 0.02103 0.05314 0.02124
M062981 419c prot    660 Mrpl42              43.2267 62.2938 45.954  40.4762 38.6    37.4203 338.917 271.823 73.5768 122.501 87.166  73.269  16.8681 30.7355 63.2356 63.6508 30.1393 13.9566 22.0442 40.3792 16.4165 28.5596 12.027  212.99  29.0402 102.963 19.5497 81.2063
H169860 419d prot   3105 P2RY1               0.925   0.2973  0.7641  0.4178  0.3953  2.204   0.43115 0.2719  1.314   0.1305  3.947   2.448   2.092   0.4024  0.6832  0.3715  0.5013  0.2416  0.6945  0.1555  1.399   3.2295  0.4353  0.3643  3.562   2.772   0.752   0.429  
H244165 419d prot   2178 P2RY11              4.136   7.715   6.786   4.566   4.989   5.825   1.6155  2.616   6.195   4.512   5.533   4.682   6.392   9.162   4.32    5.31    4.689   4.144   2.685   2.761   7.063   5.817   2.089   2.202   5.01    9.383   9.881   8.327  
M027765 419d prot   4289 P2ry1               8.12191 2.42269 0.49904 0.5531  2.97643 7.15514 5.57948 1.81612 2.56485 1.16002 3.02976 3.07377 1.97419 0.15306 2.47166 1.24103 0.43581 1.39034 0.53903 1.51251 5.99644 7.07539 0.37056 2.18083 1.11064 10.0184 1.39939 1.22385
H171863 419e prot   1156 RPS7                125.7   140.5   95.15   108.3   118.3   122.5   122.75  120.4   264.1   213.8   322.7   311     636.1   163.5   280.2   329.8   248.9   262.2   273.9   135.6   247.4   273.9   192.8   207     224.1   398.8   326.5   229.9  
M095597 419e pseu    650 Gm6472              0.8964  2.076   4.12202 0.55867 15.8192 1.44836 7.52922 1.26885 14.6593 1.24098 36.1103 67.7763 22.676  7.88032 10.8815 17.4176 27.2126 4.25265 14.0126 2.45063 10.8214 12.173  1.94801 5.42065 0.42461 4.72336 21.947  9.77567
M061477 419e prot    954 Rps7                124.66  96.4102 117.166 101.467 65.4887 118.804 68.7635 138.145 402.932 101.396 780.442 783.485 121.932 149.775 117.329 87.5881 21.8671 50.9084 10.9679 69.2975 40.828  124.73  40.9438 159.828 75.5946 607.808 183.676 13.9003
H144713 419f prot   2960 RPL32               129.6   86.71   83.98   108     103.7   116.6   97.8    150.3   205.3   137.1   255.9   258.1   459.2   109.2   242.1   275.1   183     165.7   212.7   68.87   163.9   180.1   144.7   174.9   166.7   333.7   218.1   166.2  
M059352 419f pseu    398 Gm10064             0       0       0       0       0       0       0       0       0       0       0.01524 0.46006 0       0       0       0       0       0       0.05008 0       0       0       0       0       0       0.01162 0       0      
M063816 419f pseu    407 Gm4987              0       0.05596 0.03783 0.0097  0       0.03004 0       1.28661 0.05447 0.01586 0.20868 0.58485 0       0       0       0       0       0       0.14691 0       0       0       0.02146 0.59517 0       0.26129 0       0      
M057841 419f prot    959 Rpl32               139.026 101.31  129.278 106.902 105.533 132.273 66.6973 145.178 515.675 105.725 608.299 1290.1  153.557 141.137 159.143 100.601 119.124 25.2317 180.641 43.9005 97.4398 95.5153 17.2282 176.24  67.5792 936.601 152.735 159.02 
M068969 419f pseu    505 Rpl32-ps            0       0.07892 0.09148 0.02345 0.02763 0.02421 0       0.80362 0.03512 0.02556 0.21624 0.32632 0.02388 0.07323 0.05026 0       0.13709 0.01624 0.1184  0.01634 0       0.02017 0       0.30525 0       0.18312 0       0      
H214026 41a0 prot   2413 MRPL23              8.669   7.341   8.167   8.473   10.59   10.26   13.505  13.39   10.32   16.09   13.2    11.86   18.43   10      11.63   12.04   15.91   14.81   12.23   14.76   12.63   11.4955 20.71   11.59   12.12   19.54   16.5    14.98  
M037772 41a0 prot   4879 Mrpl23              0.99376 4.8511  3.76411 1.46187 1.36115 0.97481 5.4131  5.80777 7.15303 4.31439 5.92858 1.21969 5.09513 0.85087 4.04729 4.2022  0.175   2.24773 0.10621 4.61812 2.75209 3.79658 3.10532 4.48755 3.76914 2.30857 4.35807 0.28312
M075279 41a0 pseu    579 Mrpl23-ps1          0.39534 1.1702  1.97687 0.26587 0.81928 0.46456 3.36792 1.36792 3.73708 1.72751 3.40526 0.56923 0.77078 0.15969 2.2795  2.30231 0.07971 0.65166 0.10327 0.99782 0.35678 0.51005 0.60328 3.32793 0.84743 1.30967 0.70109 0.47715
H141574 41a1 prot   2953 SECTM1              0.2464  0.3234  0.229   0.1904  0.2683  0.1432  0.909   0.3816  4.917   7.369   6.347   6.078   2.539   0.714   5.673   5.75    13.81   5.423   0.8704  0.9876  15.92   8.7395  1.607   2.231   10.64   5.806   26.8    1.643  
M025165 41a1 prot   1686 Sectm1a             0       0       0       0       0       0       0.01123 0.03106 0.17094 1.5195  0.34543 3.93139 1.02303 5.31939 0.35126 0.49555 1.43031 2.96767 0       0.49442 1.93589 5.20643 0.08287 0.00653 0.02425 15.3879 4.94142 0      
M039364 41a1 prot   2774 Sectm1b             0       0.00205 0       0       0       0       0       0.00472 0       24.9353 1.17877 8.87132 0.97398 0.01    0.48799 0.23689 1.10641 18.525  0       0.06546 104.037 62.7373 0       0.00397 0.11423 2.48024 0.00348 0      
H233927 41a2 prot    956 RPS28               26.71   29.21   19.75   22.84   30.17   28.36   20.205  20.71   25.99   27.55   49.94   34.28   70.58   17.88   38.66   44.62   44.56   39.4    49.24   24.97   37.79   34.295  31.99   24.69   39.79   72.23   65.07   50.19  
M066407 41a2 prot    299 Gm10263             0.41758 0       0.12017 0.0132  0       0.28624 0.09498 0.10946 0.69698 0.06475 2.63765 10.0431 0.04034 0.03092 0.11318 0.09419 4.55356 0       0.06666 0.05521 0.17272 0.13623 0.02921 0.2946  0.03419 0.20103 0.09697 0.92398
M067288 41a2 prot   1461 Rps28               37.2318 31.4301 35.1882 18.1795 19.5574 30.3778 6.34964 34.0141 135.783 12.1729 130.957 219.473 14.4641 17.8779 14.9231 6.5347  0.90032 7.45012 5.22472 21.1674 9.16231 10.1345 19.3955 75.7409 8.51496 152.474 13.793  24.9606
H189306 41a3 prot   3262 RRP7A               7.666   8.483   9.245   8.21    8.853   12.41   5.656   4.613   10.26   10.07   10.03   11.62   11.62   13.26   8.87    11.09   9.768   9.366   5.93    6.414   9.593   8.553   9.899   9.01    10.07   9.61    14.1    11.16  
M096160 41a3 pseu    842 Gm3436              0.39543 0.46658 0.43891 0.14063 0.34797 0.21781 0.02248 0.16325 0.44234 0.1916  0.7205  0.50016 0.38678 0.15373 0.29139 0.14494 0.0137  0.01948 0.02367 0.05881 0.09814 0.13304 0.12445 0.29423 0.0607  0.04393 0.20662 0.65622
M018040 41a3 prot   5404 Rrp7a               12.7036 12.1586 14.043  12.2256 13.8201 12.1948 5.3847  4.23577 10.1618 12.6494 8.78669 14.2376 15.6284 16.4865 12.5122 10.6505 1.66327 10.0997 0.53846 6.24809 7.23819 12.9873 15.2027 5.00718 9.75304 10.2657 13.9037 11.4516
H169955 41a4 prot   3338 ZNF747              3.153   6.175   5.007   3.281   3.563   4.11    3.735   3.649   7.257   4.783   4.982   7.156   6.337   6.583   5.531   5.858   4.319   4.814   2.742   4.25    5.356   6.059   5.237   5.545   4.538   4.682   6.383   6.22   
H169951 41a4 prot   2970 ZNF764              1.439   3.213   1.908   1.554   1.629   1.678   2.43    1.191   3.215   2.774   3.031   4.003   4.869   6.159   2.68    3.021   2.54    4.509   1.923   2.189   3.566   3.189   2.976   2.097   2.636   2.371   4.215   3.211  
M030823 41a4 prot   3875 9130019O22Rik       0.84311 1.34297 0.88615 0.60404 1.06574 0.76672 0.74752 0.46622 1.64314 1.41052 1.02075 1.66328 2.26915 0.15032 1.71174 1.69098 0.35434 0.93772 0.13373 0.84344 3.036   2.3783  1.40396 0.79561 2.26074 0.73503 2.1076  1.56849
M078580 41a4 prot   3331 E430018J23Rik       1.97411 1.71271 1.88916 1.47766 1.65864 1.93803 1.20494 0.54039 2.51714 2.35573 1.52439 2.70999 3.6645  2.18725 2.28847 2.4237  0.66507 1.83945 0.33506 2.6066  4.40936 4.06906 3.59156 1.42964 3.10255 1.34368 2.75646 2.90285
M054381 41a4 prot   2822 Zfp747              1.79188 2.89122 1.68061 1.42528 1.70566 2.07529 1.34847 0.67962 3.67349 3.15565 2.82047 3.92549 4.72295 0.55043 3.40277 3.61599 1.27976 2.5549  0.34606 1.92735 12.9311 6.82378 2.62408 1.90405 5.73411 2.24143 5.69558 1.95796
M045757 41a4 prot   2505 Zfp764              1.26268 1.82288 1.48758 1.29681 1.66531 1.72781 1.57202 0.8022  4.84637 3.60393 3.27669 3.83018 4.59837 0.18455 3.74895 4.28719 1.20219 2.17094 0.57285 1.01808 3.43881 5.01646 2.62497 2.75597 5.158   2.66905 5.33601 4.63205
H180305 41a5 prot    704 WFDC10A             0       0       0.03933 0       0       0       0       0       0       0       0       0       0       0.1044  0       0       0       0       0       0       0       0       0       0       0       0       0       0      
H182931 41a5 prot    562 WFDC10B             0.02296 0       0.04576 0.04206 0.0659  0       0       0       3.533   0       0.07778 0.1192  0.06917 3.111   0.08282 0       0.03829 0.1282  0       0       0.08571 0.20775 0       0.0631  0.4665  0.5215  0       0      
M070529 41a5 prot    457 Wfdc10              0       0.04984 0       0       0.24423 0       0.02071 0       2.06659 0       0.65047 42.7107 23.2524 122.482 3.03614 0       0       0.91537 0.17444 0       0.40682 0       0       0       3.57887 0.11129 0       0      
H196646 41a6 prot   3417 ZNF136              1.226   2.686   1.3     1.232   1.499   1.345   1.10975 0.5997  3.62    1.853   3.022   3.818   5.353   4.503   3.592   3.775   2.595   1.99    1.22    0.7337  2.658   2.3645  2.909   2.574   3.112   2.656   3.554   4.127  
H197857 41a6 prot   6000 ZNF44               0.9955  2.597   1.046   1.091   1.18    1.45    1.3065  0.8273  3.845   4.027   3.256   3.148   4.455   6.048   2.95    3.124   2.447   1.925   1.871   2.227   3.159   2.4515  1.831   1.946   2.691   2.887   3.564   3.674  
H197044 41a6 prot   4415 ZNF441              1.505   5.787   2.5     1.581   1.862   3.617   1.1625  1.202   3.134   2.19    1.895   3.162   3.908   2.267   2.552   2.787   1.871   1.717   1.518   1.127   2.886   2.1455  1.999   2.787   2.039   1.61    2.763   4.168  
H198342 41a6 prot   2901 ZNF442              0.2848  0.835   0.2806  0.2223  0.2955  0.2421  0.3381  0.1778  0.6827  0.7591  0.7775  0.9197  1.949   0.9251  0.8197  0.8758  0.5239  0.3675  0.3833  0.5083  0.3571  0.4526  0.4721  0.6941  0.6524  0.5964  0.5869  0.8304 
H180855 41a6 prot   2749 ZNF443              1.158   1.553   1.118   0.8873  1.153   1.57    0.5211  0.2601  2.241   1.603   1.809   1.833   1.481   1.663   0.932   1.446   1.856   1.279   0.9717  1.015   1.449   1.5445  1.057   0.9519  0.9986  1.303   1.113   1.695  
H188868 41a6 prot   2842 ZNF563              0.3685  0.5339  0.4394  0.419   0.3738  0.5137  1.0656  0.3841  1.149   1.366   1.679   1.393   1.697   10.67   1.189   1.463   1.264   0.683   0.5831  1.74    0.9136  0.9109  1.355   1.181   0.9596  1.621   1.194   2.247  
H249709 41a6 prot   3394 ZNF564              1.347   2.314   1.75    1.375   1.383   1.869   1.636   1.303   4.619   2.943   3.413   4.05    3.769   1.966   3.478   3.811   2.837   2.847   1.675   1.928   3.876   3.397   2.467   2.484   2.641   2.543   4.97    3.814  
H198551 41a6 prot   3814 ZNF627              1.856   2.478   1.545   1.758   2.18    1.976   1.2375  0.8547  3.943   2.889   3.283   4.579   4.969   5.314   3.072   3.905   3.025   2.438   1.968   1.513   2.57    2.6235  2.205   2.659   2.593   2.812   3.007   4.456  
H196466 41a6 prot   3352 ZNF799              0.7088  1.147   0.6486  0.7415  0.8239  0.7353  0.58585 0.4509  1.773   1.585   1.646   1.83    1.542   1.88    1.741   2.16    1.336   1.036   0.8702  1.147   1.734   1.5175  1.069   1.103   1.688   1.397   2.183   1.43   
H197933 41a6 prot   2455 ZNF823              0.6403  2.398   0.6336  0.6887  0.8431  1.011   0.90175 0.5359  3.242   3.196   3.42    2.824   2.293   1.206   2.332   3.212   3.198   2.203   1.759   2.055   2.826   2.7965  1.287   1.656   1.998   2.851   1.872   2.302  
M054519 41a6 prot   3408 Zfp867              3.26062 1.97307 1.32085 1.34235 2.02236 3.7239  0.78329 1.4866  3.2409  0.3787  1.67508 4.48624 0.26898 0.96311 0.60822 0.52062 0.68051 0.06739 0.66668 0.33905 0.06668 0.17032 0.14862 1.43126 0.5279  3.44748 0.22971 2.43194
H084207 41a7 prot   1139 GSTP1               74.21   71.24   70.66   68.15   117.7   77.9    111.085 84.87   254.9   243.2   537.4   191.5   178.2   32.91   150.2   163.2   187.2   174.3   112     10.97   152.6   157.45  145.5   267.2   266.1   361.5   168     353.8  
M058216 41a7 prot    702 BC021614            0.02964 0.00811 0       0       0       0       0.31014 0.11189 3.8655  0.81812 0.99382 4.40804 0.70446 0.07902 1.21725 11.3266 0.04931 1.72929 0.11356 38.0574 9.0046  6.1071  0.4727  0.47838 9.50864 4.05733 15.1171 0.78709
M060803 41a7 prot    750 Gstp1               78.8258 124.661 120.744 63.4174 73.8888 73.8477 129.976 71.557  193.208 193.334 113.995 102.367 232.196 31.6085 194.072 146.484 7.81525 305.087 59.419  270.756 437.542 248.093 107.91  57.5859 183.031 60.6947 105.078 45.3081
M038155 41a7 prot    763 Gstp2               0.3     0.25371 0.12782 0.11381 0.20114 0.30446 2.35723 28.7391 5.91581 0.6766  6.72653 3.1917  0.66395 0.07271 1.50803 2.84212 0.03024 7.90142 0.05224 0.46513 4.04759 8.18137 0.81259 4.0767  1.36653 6.53873 0.44335 1.44833
H134184 41a8 prot    866 GSTM1               0.2233  4.417   13.66   5.595   8.322   18.18   2.4843  4.261   0.3495  1.131   8.667   0.526   34.3    20.54   8.608   12.75   9.108   0.4526  0.4188  9.157   0.3477  6.879   12.26   10.07   0.5204  12.65   0.2591  0.3641 
H134201 41a8 prot   5841 GSTM5               10.29   5.735   6.432   6.121   3.073   9.673   1.01215 0.3119  5.081   0.8777  10.22   7.687   33.31   2.874   2.948   3.063   1.54    1.439   0.4005  0.3199  1.637   2.0515  0.8383  2.292   3.219   1.966   1.718   1.698  
M058135 41a8 prot   1464 Gstm1               141.387 105.76  140.945 101.879 107.116 96.1497 184.008 79.442  4313.65 445.892 239.966 168.507 593.223 223.713 315.216 244.065 15.8178 358.307 22.2583 1778.82 147.066 220.653 275.604 220.372 381.452 63.659  32.8703 112.848
M004038 41a8 prot   1303 Gstm3               0.07985 0.00874 0.0197  0.01515 0.02141 0.02815 0.03632 0       0.10209 0.16343 0.46559 0.12647 0.14811 0.05677 0.01299 0.25216 0       24.11   0.12237 94.2142 189.62  27.0175 0.32169 0.10985 1.01986 0.00355 0       0      
H198585 41a9 prot   7035 NUDT16              14.89   11.6    11.95   14.63   15.74   8.687   9.239   5.275   12.43   10.12   6.961   9.814   12.74   7.658   12.34   10.05   7.32    9.228   4.202   9.087   27.32   10.874  9.166   9.543   11.07   4.522   18.56   13.34  
M032566 41a9 prot   1003 1700080E11Rik       0       0       0       0       0       0.01219 0.00944 0       0       0.01287 0       0       0       139.49  0.00844 0       0       0       0       0       0       0       0       0       0       0       0       0      
M032565 41a9 prot   2571 Nudt16              5.1558  4.32505 4.71553 4.14058 4.90566 6.45324 1.67158 2.66307 9.74746 3.4838  2.92594 6.46665 8.21471 1.68303 4.56424 7.8796  0.49366 4.0071  0.71318 3.84581 7.89425 14.168  12.0916 3.22698 7.08116 2.9818  12.7363 5.15788
H172774 41aa prot    978 OR1S1               0       0       0       0       0       0       0       0       0       0       0       0       0       0       0       0       0       0       0       0       0       0       0       0       0       0       0       0      
H197887 41aa prot    979 OR1S2               0       0       0       0       0       0       0       0       0       0       0       0       0       0       0       0       0       0       0       0       0       0       0       0       0       0       0       0      
M048356 41aa prot   1066 Olfr1496            0       0       0       0       0       0       0       0       0       0       0       0       0       0       0       0       0       0       0       0       0       0       0       0       0       0       0       0      
M109187 41aa prot    953 Olfr1496            0       0       0       0       0       0       0       0       0       0       0       0       0       0       0       0       0       0       0       0       0       0       0       0       0       0       0       0      
H197233 41ab prot    941 OR1J2               0       0       0       0       0       0       0       0       0       0       0       0       0       0.09234 0       0       0       0       0       0       0       0       0       0       0       0       0       0      
H239590 41ab prot    941 OR1J4               0       0       0       0       0       0       0       0       0       0       0       0       0       0.05056 0       0       0       0       0       0       0       0       0       0       0       0       0       0      
M050015 41ab prot    938 Olfr350             0       0       0       0       0       0       0       0       0       0       0       0       0       0       0       0       0       0       0       0       0       0       0       0       0       0       0       0      
H180016 41ac prot   1306 OR1E1               0       0       0.00322 0       0.02318 0.02433 0       0.04115 0.02489 0       0       0       0       0.1885  0.03441 0.04645 0       0       0       0       0       0       0       0       0       0       0       0      
H127780 41ac prot    971 OR1E2               0       0       0       0       0       0       0       0       0       0       0       0       0       0.0333  0       0       0       0       0       0       0       0       0       0       0       0       0       0      
M069823 41ac prot   1277 Olfr1               0       0       0       0       0       0       0       0       0       0       0       0       0       0.02172 0       0       0       0       0       0       0       0       0       0       0       0       0       0      
M062128 41ac prot   1180 Olfr20              0       0       0       0       0       0       0       0       0       0       0       0       0       0.01567 0       0       0       0       0       0       0       0       0       0       0       0       0       0      
M069816 41ac prot   1049 Olfr23              0       0       0       0       0       0       0       0       0       0       0       0       0       1.48956 0       0       0       0       0       0       0       0       0       0       0       0       0       0      
M063881 41ac prot   1207 Olfr376             0       0       0       0       0       0       0       0       0       0       0       0       0       0.03064 0       0       0       0       0       0       0       0       0       0.00912 0       0       0       0      
M055971 41ac prot   1078 Olfr378             0       0       0       0       0       0       0       0       0       0       0       0       0       0       0       0       0       0       0       0       0       0       0       0       0       0       0       0      
M072709 41ac prot   1277 Olfr380             0       0       0       0       0       0       0       0       0       0       0       0       0       0       0       0       0       0       0       0       0       0       0       0       0       0       0       0      
M072708 41ac prot   1063 Olfr381             0       0       0       0       0       0       0       0       0       0       0       0       0       0       0       0       0       0       0       0       0       0       0       0       0       0       0       0      
M095312 41ac prot    938 Olfr382             0       0       0       0       0       0       0       0       0       0       0       0       0       0       0       0       0       0       0       0       0       0       0       0       0       0       0       0      
M060335 41ac prot    938 Olfr384             0       0       0       0       0       0       0       0       0       0       0       0       0       0       0       0       0       0       0       0       0       0       0       0       0       0       0       0      
M095095 41ac prot    938 Olfr385             0       0       0       0       0       0       0       0       0       0       0       0       0       0       0       0       0       0       0       0       0       0       0       0       0       0       0       0      
M070383 41ac prot   1392 Olfr389             0       0       0       0       0       0       0       0       0       0       0       0       0       0       0       0       0       0       0       0       0       0       0       0       0       0       0       0      
M069818 41ac prot   1116 Olfr390             0       0       0       0       0       0       0       0       0       0       0       0       0       0       0       0       0       0       0       0       0       0       0       0       0       0       0       0      
M061984 41ac prot   1355 Olfr392             0       0       0       0       0       0       0       0       0       0       0       0       0       0       0       0       0       0       0       0       0       0       0       0       0       0       0       0      
M094488 41ac prot    938 Olfr393             0       0       0       0       0       0       0       0       0       0       0       0       0       0       0       0       0       0       0       0       0       0       0       0       0       0       0       0      
M056921 41ac prot    932 Olfr394             0       0       0       0       0       0       0       0       0       0       0       0       0       0.00992 0       0       0       0       0       0       0       0       0       0       0       0       0       0      
M062186 41ac prot    938 Olfr395             0       0       0       0       0       0       0       0       0       0       0       0       0       0       0       0       0       0       0       0       0       0       0       0       0       0       0       0      
H166337 41ad prot   1181 TAF10               27.22   12.26   22.14   26.41   26.31   23.47   22.35   18.54   25.72   31.36   24.37   27.76   21.83   101.7   26.19   28.56   27.19   33.02   32.46   25.4    28.82   26.055  45.18   20.68   33.01   21.96   53.42   33.61  
M071151 41ad prot    656 Gm4799              0.15861 0.76378 0.81373 0.0722  0.25522 0.07455 0.37518 0.38915 1.27747 1.00337 1.12824 0.33494 0.49644 0.52149 1.10915 1.05897 0.01759 0.15004 0.06076 0.40261 0.44086 0.21733 0.30617 1.17492 0.51422 0.26079 0.47146 0.84228
M043866 41ad prot   4580 Taf10               6.7017  10.4326 9.82289 7.16346 7.48463 6.07318 11.163  6.29554 10.597  29.446  12.5624 9.36304 56.6847 35.7238 22.9578 34.9924 1.47125 52.7051 0.93124 26.8758 48.0425 50.6165 75.5264 7.52958 25.7719 15.2686 38.4955 19.9058
H171827 41ae prot   2726 ZNF570              0.6643  0.8015  0.6111  0.6973  0.7732  0.6512  0.52565 0.3786  0.9935  0.6716  0.8519  1.054   1.278   5.027   0.9861  0.9912  0.6726  0.6098  0.462   0.2671  0.5692  0.65615 0.8494  0.8826  0.7452  0.6502  0.5972  1.157  
H198440 41ae prot   7242 ZNF583              0.7627  1.172   0.8153  0.8033  0.959   0.8472  0.387   0.2769  0.5586  0.453   0.3962  0.8335  1.063   1.952   0.5608  0.5601  0.2772  0.3731  0.2626  0.2181  0.3724  0.5058  0.6233  0.6154  0.6037  0.214   0.553   0.8303 
M055150 41ae prot   5012 Zfp78               0.78886 0.84519 0.49976 0.83322 0.78778 0.85868 0.15676 0.20765 0.67323 0.15965 0.23603 0.48954 0.13236 0.85596 0.25827 0.26784 0.20719 0.01146 0.10339 0.08234 0.02061 0.0447  0.05575 0.58766 0.22435 0.44559 0.13113 0.38585
H181693 41af prot   1037 OR8H1               0       0       0       0       0       0       0       0       0       0       0       0       0       0       0       0       0       0       0       0       0       0       0       0       0       0       0       0      
H181767 41af prot    938 OR8H2               0       0       0       0       0       0       0       0       0       0       0       0       0       0       0       0       0       0       0       0       0       0       0       0       0       0       0       0      
H181761 41af prot    938 OR8H3               0       0       0       0       0       0       0       0       0       0       0       0       0       0       0       0       0       0       0       0       0       0       0       0       0       0       0       0      
M075170 41af prot   1221 Olfr1097            0       0       0       0       0       0       0       0       0       0       0       0       0       0       0       0       0       0       0       0       0       0       0       0       0       0       0       0      
M075169 41af prot   1202 Olfr1098            0       0       0       0       0       0       0       0       0       0       0       0       0       0       0       0       0       0       0       0       0       0       0       0       0       0       0       0      
M075168 41af prot    938 Olfr1099            0       0       0       0       0       0       0       0       0       0       0       0       0       0       0       0       0       0       0       0       0       0       0       0       0       0       0       0      
M070875 41af prot    965 Olfr1100            0       0       0       0       0       0       0       0       0       0       0       0       0       0       0       0       0       0       0       0       0       0       0       0       0       0       0       0      
H196600 41b0 prot   3553 SLC22A25            0.01082 0       0.02697 0.00868 0       0.08721 0       0       0       0       0.02754 0       0       0.00575 0.01389 0.00798 0       0       0       8.838   0       0       0       0       0       0       0       0      
H149742 41b0 prot   2352 SLC22A9             0.2001  0       0.6745  0.04248 0.01207 0.06999 0       0       0       0.0125  0       0       0       0.02401 0       0       0       0.01177 0.03518 6.658   0       0       0       0       0       0       0       0      
M024757 41b0 prot   5421 Slc22a19            0       0       0       0       0       0       0       0       0       32.9617 0       0       0       0.0307  0       0.00346 0       0       0       0.00152 0       0       0       0       0.00377 0       0.00357 0.15289
H006634 41b1 prot   3766 DBF4                0.593   1.434   0.9432  0.6333  0.6885  1.181   0.4236  0.4335  1.345   0.9243  1.676   1.787   2.682   26.35   1.245   1.551   1.348   1.536   0.9811  0.6902  2.037   1.2349  1.13    0.8275  1.747   1.898   3.057   1.368  
H161692 41b1 prot   4832 DBF4B               1.957   2.752   2.76    2.387   2.47    2.886   0.89385 0.5732  2.169   1.433   1.71    2.844   3.335   16.65   1.261   1.594   1.342   1.424   0.8954  0.5215  1.691   1.9905  1.102   1.147   1.374   1.228   2.5     2.783  
M002297 41b1 prot   8716 Dbf4                0.21726 0.14437 0.22201 0.1902  0.18088 0.21322 0.0858  0.09538 0.58451 0.14363 1.9113  1.57558 0.92303 2.8355  0.38148 0.33173 0.25549 0.48183 0.14634 0.12973 0.38514 0.86341 0.3196  0.26529 0.3319  1.90394 1.01241 0.66563
H154640 41b2 prot   2032 BTG3                5.782   1.187   2.86    5.605   8.731   9.28    5.429   1.031   11.41   7.669   18.91   22.6    11.72   28.33   10.42   12.56   14.06   8.997   5.869   1.839   6.882   11.237  11.45   13.15   22.41   19.6    7.47    15.15  
M022863 41b2 prot   1433 Btg3                1.3505  0.77081 1.97718 1.36621 0.55496 1.44192 0.72664 0.9364  3.35718 0.57641 5.27917 0.6261  1.00163 1.45818 1.12767 0.56994 0.04026 0.18317 0.11126 0.06911 0.21623 2.93491 0.64595 6.24298 2.80342 3.54285 0.51933 1.73511
M044645 41b2 prot   1355 Gm7334              0.19965 0.15967 0.31062 0.08448 0.17504 0.19851 0.06287 0.01449 0.51048 0.02381 0.39399 0.16216 0.0089  0.03412 0.0999  0.09699 0.03406 0       0.02942 0       0.03049 0.01503 0.01933 0.29254 0.07544 0.31053 0.0214  0.61167
H234414 41b3 prot   1909 RBMY1A1             0       0       0       0       0       0       0       0       0       0       0       0       0       0.5678  0       0       0       0       0       0       0       0       0       0       0       0       0       0      
H242875 41b3 prot   1580 RBMY1B              0       0       0       0       0       0       0       0       0       0       0       0       0       0.4373  0       0       0       0       0       0       0       0       0       0       0       0       0       0      
H244395 41b3 prot   1909 RBMY1D              0       0       0       0       0       0       0       0       0       0       0       0       0       0.05963 0       0       0       0       0       0       0       0       0       0       0       0       0       0      
H242389 41b3 prot   1909 RBMY1E              0       0       0       0       0       0       0       0       0       0       0       0       0       0.2683  0       0       0       0       0       0       0       0       0       0       0       0       0       0      
H169800 41b3 prot   1909 RBMY1F              0       0       0       0       0       0       0       0       0       0       0       0       0       0.3253  0       0       0       0       0       0       0       0       0       0       0       0       0       0      
H226941 41b3 prot   1918 RBMY1J              0       0       0       0       0       0       0       0       0       0       0       0       0       0.06214 0       0       0       0       0       0       0       0       0       0       0       0       0       0      
M095852 41b3 prot   1769 Gm10256             0       0       0       0       0       0       0       0       0       0       0       0       0       0       0       0       0       0       0       0       0       0       0       0       0       0       0       0      
M091987 41b3 prot   1567 Gm10352             0       0       0       0       0       0       0       0       0       0       0       0       0       0       0       0       0       0       0       0       0       0       0       0       0       0       0       0      
H170748 41b4 prot   2214 RBMXL2              0.01613 0       0.01413 0.01699 0.01676 0.01561 0.006   0       0       0.04339 0.01076 0.01492 0.02511 33.19   0       0.01109 0.01816 0       0       0.02284 0.01924 0.00846 0       0       0.02847 0       0.03375 0.02132
H175718 41b4 prot   3468 RBMXL3              0       0.00744 0       0       0       0       0       0       0       0       0       0.0086  0.01074 2.721   0       0       0       0       0       0       0       0       0       0       0       0       0       0      
M073894 41b4 prot   1471 Rbmxl2              0       0       0       0       0       0       0       0       0       0.03509 0       0       0.77897 49.0389 0       0       0       0       0       0       0.00702 0       0       0       0.0139  0       0       0      
H120563 41b5 prot   1125 LYZL1               0       0       0       0       0       0       0       0       0       0       0       0       0       35.99   0       0       0       0       0       0.03371 0       0       0       0       0       0       0       0      
H151033 41b5 prot    803 LYZL2               0       0       0       0       0       0       0       0       0       0       0       0       0       60.59   0       0       0       0       0       0       0       0       0       0       0       0       0       0      
M024233 41b5 prot    841 Lyzl1               0       0       0       0       0       0       0.05628 0       0       0.01535 0       0       0       75.3411 0       0.06697 0       0       0       0       0       0       0       0       0       0       0       0      
H171489 41b6 prot    727 SPACA5              0.01954 0.04518 0.02555 0       0.02786 0.02722 0       0       0.0585  0       0.01885 0.023   0.0369  2.14    0       0.01953 0.01827 0.01841 0.02219 0       0.02363 0.00924 0       0       0       0       0       0.04912
H171478 41b6 prot    591 SPACA5B             0       0       0       0       0       0       0       0       0       0       0       0       0       0       0       0       0       0       0       0       0       0       0       0       0       0       0       0      
M037167 41b6 prot    636 Spaca5              0.09816 0       0.01614 0.02482 0.02194 0.0769  0       0.01029 0       0       0.01908 0.08637 0       24.8301 0       0.01476 0       0       0       0       0       0       0       0.02597 0       0.00727 0       0      
H196136 41b7 prot   4499 SERPINA3            3.351   0.7988  1.167   5.311   10.34   2.301   24.203  5.203   42.12   28.32   11.32   4.305   42.45   3.244   7.208   42.97   290     28.28   486.4   950.3   14.81   12.2745 12.12   23.99   40.75   7.447   3.576   14.12  
M041536 41b7 prot   1859 Serpina3a           0       0       0       0       0       0       0       0       0.00716 0       0.00653 0       0.23358 7.84829 0.08192 0       0       0       0       0.01332 0.01111 0       0       0       0       0       0       0      
M066364 41b7 prot   2065 Serpina3b           0       0       0.00249 0       0       0.01776 0.01834 0.0317  0.62483 0.0125  0.74033 0.03547 0.10514 0.694   0.72109 2.79582 0       0.04369 0       0       0       0.00493 0.10149 0.07998 0.04455 32.1649 0.37443 0      
M066361 41b7 prot   2208 Serpina3c           0.00942 0.09799 0.0186  0.12871 0.06951 0.01107 0.54019 0.75002 2.67885 0.87093 3.19541 0.21561 7.76253 2.83908 63.9784 25.6671 0.11496 0.17831 0.05416 0.35884 0.0842  0.46581 5.44989 7.35044 6.05551 12.9415 0.3458  1.1261 
M066363 41b7 prot   2283 Serpina3f           0.02734 0.02245 0.00225 0.03804 0.02444 0.03749 0.01659 0.05734 0.39426 0.22047 0.10629 0.28873 0.13736 0.02025 0.28906 1.42685 0.23248 0.06826 0.05238 0.87487 0.93652 0.07137 0.05355 0.06029 0.99401 0.37873 3.49261 0      
M041481 41b7 prot   2099 Serpina3g           0.82286 0.64016 0.06358 0.69578 0.27917 0.08155 0.56824 0.29314 5.74365 2.47793 1.90466 2.73913 20.0549 5.58981 3.41804 19.1956 0.20889 0.7542  0.11394 3.58998 6.75629 1.85813 3.86492 0.40654 5.50311 6.37063 61.9086 0.52648
M079014 41b7 prot   2218 Serpina3i           0.00938 0.0308  0.00926 0.04449 0.07548 0       0.06402 0.00295 0.12994 0.03782 0.14223 0.17336 0.03263 0.13756 0.03814 0.33013 0.03641 0.04438 0       0.01861 0.04191 0.02755 0.14961 0.01737 0.48852 2.40153 0.49676 0      
M079013 41b7 prot   2151 Serpina3j           0       0       0       0       0       0       0       0.03652 0.05772 0       1.83606 0       0.02243 0       0.31466 1.32675 0       0       0       0       0       0       0.00406 0.01536 0       14.9848 0       4.62375
M058207 41b7 prot   2052 Serpina3k           0       0       0       0.1712  0.0068  0       0.39673 0.55823 0.10156 0.07233 0.02956 0.01785 0.60544 0.09913 0.84522 2.84099 0.02249 0.23184 0.01943 1849.95 0       0.05459 0.42981 6.08754 0.96144 0.11942 0.07065 0.4039 
M079012 41b7 prot   1713 Serpina3m           0       0.0133  0.003   0.0023  0.15475 0       0.01105 0.03821 0.43744 0.0113  0.63393 0.01069 0.0845  0.01619 1.82742 0.35073 0.19534 0.05267 0       159.802 0.01809 0.03567 0.08666 0.26354 0.85931 0.44267 0.02821 0      
M021091 41b7 prot   2059 Serpina3n           4.84103 7.05416 5.62637 25.8855 34.3544 3.24218 6.27092 1.20168 61.3066 2.03088 33.0289 6.54511 31.6861 4.7105  420.739 121.943 3.33427 33.5587 0.26135 286.392 8.59815 15.3715 10.4756 8.69786 82.4574 22.4946 21.9258 1.61011
H197249 41b8 prot   4893 SERPINA1            0.8859  0.391   0.5047  0.7499  1.371   0.5511  0.97005 0.3402  1.875   60.2    1.258   1.131   0.7789  0.5391  1.535   3.814   5.633   12.04   14.23   3330    133.8   6.6005  1.736   3.087   88.24   0.7263  62.03   4.984  
M066366 41b8 prot   1825 Serpina1a           0       0       0.00562 0.04109 0.03058 0       0.16598 0.12553 0.02673 2.16045 0.01662 0.55182 0.99798 0.26344 1.31195 1.35799 0       0.23371 0       1097.63 0.06792 0.02232 0.31102 2.00002 0.21284 0.0228  0.3866  0      
M071178 41b8 prot   2406 Serpina1b           0       0.00473 0.00213 0.08531 0.17396 0       0.3659  0.21492 0.02764 0.29503 0.05043 0.41856 0.97757 0.15756 9.05474 4.42068 0.14866 0.2216  0.03313 1728.64 1.14621 0.13544 0.64604 2.70691 0.67553 0.03075 2.6633  0.57412
M079015 41b8 prot   1356 Serpina1c           0       0.0084  0.00379 0.0815  0.02058 0       0.41187 0.26067 0.01308 0.85184 0       1.67439 0.76497 0.24547 0.25581 1.22537 0.00851 0.20567 0       2102.85 0.12949 0.06759 0.46367 4.89229 0.85185 0       0.29936 0      
M071177 41b8 prot   1389 Serpina1d           0       0       0.01848 0.05968 0.02009 0       0.60654 0.21206 0.00958 21.2547 0.17034 0.03955 0.73812 0.14644 0.78575 0.67585 0.00831 0.12992 0       3519.17 0.01487 0.10264 0.41493 3.17875 0.89048 0.02996 0.38966 0      
M072849 41b8 prot   1611 Serpina1e           0       0       0.01593 0.29401 0.00866 0.00759 0.10577 0.5282  0.10459 0.87723 17.1379 156.018 44.4359 0.16644 9.0329  4.69089 0.02865 0.63644 0.01237 195.325 0.35904 0.18331 0.28187 7.14226 1.04696 1.51256 0.58194 0      
H136938 41b9 prot   1841 ANP32B              41.9    23.41   20.64   44.12   40.1    25.73   26.66   29.18   70.46   36.84   80.66   74.92   93.24   46.85   77.59   75.8    56.59   63.19   52.59   19.34   67.02   70.83   41.13   66.13   68.38   74.83   74.61   59.5   
M028333 41b9 prot   1709 Anp32b              28.6144 17.5507 13.4071 23.6344 21.9033 34.3185 4.69153 32.1537 23.3918 5.48266 109.785 95.355  22.0484 6.97903 6.68322 10.8103 22.3271 12.3924 10.8806 4.21605 12.982  11.0295 41.2251 43.0957 10.4435 115.446 19.1604 45.4251
H140350 41ba prot   5868 ANP32A              10.82   19.91   9.148   11.25   9.583   13.67   9.815   6.89    11.21   11.37   11.76   12.03   10.38   4.739   11.68   13.12   9.74    11.64   5.627   7.206   13.18   11.05   8.245   10.49   14.48   7.561   23.5    11.38  
H139223 41ba prot    395 ANP32D              0       0       0       0       0       0       0       0       0       0       0       0       0.04743 0.1042  0       0       0       0       0       0       0       0       0.04107 0       0       0       0       0      
M032249 41ba prot   3153 Anp32a              51.9475 55.7971 44.1992 58.8579 40.5766 55.4708 11.6998 12.0408 31.1811 14.3224 33.6636 85.8662 6.07101 1.93832 9.10177 7.80961 6.598   2.39075 7.09856 9.57269 1.90655 4.14374 4.29838 51.1702 16.207  49.662  8.37757 52.8354
H117594 41bb prot   1519 HSD11B1             1.549   9.44    1.912   3.271   1.031   0.5793  1.727   1.197   4.159   2.039   2.666   1.259   30.07   3.626   11.6    4.794   1.155   2.644   0.5172  135.5   1.792   1.426   3.641   4.375   20.62   16.6    3.019   2.705  
H167733 41bb prot   2102 HSD11B1L            26.52   12.42   31.93   21.64   14.9    16.35   1.2685  1.658   2.806   3.309   2.151   3.032   3.862   4.672   1.475   2.079   1.984   2.083   1.673   1.328   1.377   2.4785  3.382   2.411   1.823   4.008   1.615   3.895  
M016194 41bb prot   4241 Hsd11b1             1.67809 11.3551 4.9464  6.84537 2.31269 0.71496 2.88605 1.74407 11.3886 17.4207 4.32286 3.82094 1.0324  0.18967 9.1527  17.3231 6.44249 0.89741 1.19836 142.826 0.62835 1.01809 6.21013 13.7316 35.704  3.3231  7.53648 0.97714
H137070 41bc prot   3308 IL11RA              4.695   20.16   6.962   5.304   6.399   9.682   14.365  3.767   10.66   6.771   16.06   20.03   16.97   10.54   10.57   14.33   10.58   8.05    3.159   10.42   16.28   18.42   5.375   25.56   9.252   18.11   14.46   23.25  
M073876 41bc prot   3907 Gm13305             0       0.00437 0.00657 0.00404 0.00357 0.00313 0.00485 0.06199 0.01362 0.0033  0.01087 0       0.00309 0.22245 0.00217 0.00721 0       0.0021  0       0       0       0       0.02682 0.09159 0       0.00473 0.01237 0      
M073889 41bc prot   4459 Il11ra1             3.1081  10.1692 7.64795 3.90377 2.89424 3.10391 17.1129 6.10819 13.9005 24.1784 11.8502 12.3807 33.9534 2.50068 20.8296 24.5648 2.73254 26.9122 1.24704 15.3833 6.73376 17.4549 28.9627 15.5456 23.0806 26.9877 13.0659 11.2763
M078735 41bc prot   1287 Il11ra2             0       0       0       0       0       0       0       0       0       0       0       0       0       0       0       0       0       0       0       0       0       0       0       0       0       0       0       0      
M095456 41bc prot   1287 Il11ra2             0       0.00442 0.00798 0       0       0       0       0.01526 0.01378 0       0       0       0.00937 0       0       0.00729 0       0.00637 0       0       0       0       0       0.06844 0       0       0       0      
M095623 41bc prot   1287 Il11ra2             0       0       0       0       0       0       0       0       0       0       0       0       0       0       0       0       0       0       0       0       0       0       0       0       0       0       0       0      
H232119 41bd prot   2826 MCTS1               4.822   5.151   6.042   5.509   6.095   5.55    5.004   3.4     5.905   6.061   6.692   5.687   5.139   5.213   7.099   7.388   6.733   7.02    6.1     5.192   6.52    5.8245  8.277   5.414   6.081   6.13    8.951   7.153  
M000355 41bd prot   1562 Mcts1               25.2057 18.2255 16.9658 28.4993 18.9091 24.2885 4.10886 19.4442 24.0404 3.96604 20.402  31.6386 1.21235 1.08914 5.23769 3.55792 9.35176 0.49362 8.70198 3.33412 0.67448 1.29737 0.94481 18.1409 2.82712 33.6541 1.39221 14.857 
M042814 41bd prot    916 Mcts2               7.58769 6.65089 6.69055 8.28641 7.0216  7.6749  4.3507  6.93867 7.75458 4.60028 7.40443 11.0941 2.23852 24.6691 4.20252 2.62361 2.01542 0.73428 1.65361 1.79304 0.93591 1.8788  1.18213 8.72081 2.01988 8.99516 1.1712  4.52405
H196247 41be prot   6549 ZNF107              0.6126  1.01    0.5436  0.6311  0.5798  0.6787  0.43065 0.2404  1.76    0.7318  2.137   1.13    1.324   1.407   0.9998  2.143   2.487   0.9279  0.6019  0.3764  2.675   0.9005  2.19    0.7804  1.247   2.443   4.338   1.843  
H160321 41be prot   6198 ZNF208              0.1354  0.1169  0.1608  0.2332  0.7158  0.1766  0.884   0.02988 0.8289  0.3606  0.4983  1.233   0.677   1.417   0.1327  0.5618  0.2386  0.174   0.3349  0.03552 0.3928  0.58355 0.1603  0.5928  0.2389  0.1747  0.3545  1.546  
H182903 41be prot   4738 ZNF721              4.473   10.31   5.515   4.71    4.375   5.043   1.785   2.173   4.996   3.019   4.773   5.24    5.748   5.937   3.745   4.89    3.644   3.253   2.772   2.648   4.363   3.508   3.185   2.397   4.09    4.057   4.978   5.445  
H196350 41be prot   3873 ZNF729              0       0       0       0       0       0       0       0       0       0       0       0       0       1.021   0       0.00711 0       0       0       0       0       0       0       0       0       0       0       0      
H167232 41be prot   8416 ZNF91               1.399   4.845   2.248   1.449   1.577   1.916   1.3785  1.069   2.913   1.529   2.507   2.818   2.901   3.586   1.517   1.951   2.644   1.612   1.19    1.165   3.447   2.4875  1.68    1.695   1.813   2.14    2.016   2.565  
H213973 41be prot   3644 ZNF99               0.00607 0.01317 0.01504 0.00723 0.01048 0.00503 0.01817 0       0.01003 0.02817 0.00914 0.04417 0.01788 0.7042  0.00881 0.02885 0.01041 0       0       0       0       0.00892 0.00629 0.01088 0       0.00595 0.01253 0.02549
M095432 41be prot   4966 Zfp748              2.52679 2.02706 1.45632 2.28991 2.97804 2.39802 0.44986 0.68673 1.99198 0.56136 1.22774 5.54176 0.31575 1.11151 0.58095 0.39698 1.17799 0.05616 0.56588 0.18947 0.13103 0.30964 0.07913 1.19175 0.62576 2.58842 0.40871 2.22528
H197919 41bf prot    875 IFNA1               0       0.07105 0       0       0       0       0       0       0       0       0       0       0       0.04174 0       0       0       0       0       0       0       0       0       0       0       0       0       0      
H186803 41bf prot    962 IFNA10              0       0       0       0       0       0       0       0       0       0       0       0       0       0       0       0       0       0       0       0       0       0       0       0       0       0       0       0      
H233816 41bf prot    704 IFNA13              0.03818 0       0.03933 0.04585 0       0.023   0       0       0       0       0       0       0       0       0       0       0       0       0       0       0       0       0       0       0       0       0       0      
H228083 41bf prot    777 IFNA14              0       0       0       0       0       0       0       0       0       0       0       0       0       0       0       0       0       0       0       0       0       0       0       0       0       0       0       0      
H147885 41bf prot    938 IFNA16              0       0       0       0       0       0       0       0       0       0       0       0       0       0       0       0       0       0       0       0       0       0       0       0       0       0       0       0      
H234829 41bf prot    979 IFNA17              0       0       0       0       0       0       0       0       0       0       0       0       0       0       0       0       0       0       0       0       0       0       0       0       0       0       0       0      
H188379 41bf prot   1142 IFNA2               0.05946 0.03641 0.05355 0.04649 0.03212 0.03268 0       0       0       0       0       0       0       0.07164 0       0       0       0       0       0       0       0       0       0       0       0       0.03968 0      
H137080 41bf prot   1023 IFNA21              0.03135 0.2573  0.1051  0.03487 0.119   0.08337 0       0       0       0       0       0       0       0.03024 0       0       0       0       0       0       0.01608 0.01123 0       0       0       0       0.00671 0      
H236637 41bf prot    981 IFNA4               0       0       0       0       0       0       0       0       0       0       0       0       0       0       0       0       0       0       0       0       0       0       0       0       0       0       0       0      
H147873 41bf prot    699 IFNA5               0       0.03487 0       0       0       0       0       0       0       0       0       0       0       0       0       0       0       0       0       0       0.0242  0.01431 0       0.0082  0.02003 0       0       0      
H120235 41bf prot   1543 IFNA6               0.1092  0.02497 0.07566 0.1031  0.04597 0.05807 0       0       0       0       0       0       0       0.02332 0       0       0       0       0       0       0       0       0       0       0       0       0.03251 0      
H214042 41bf prot    736 IFNA7               0       0       0       0       0       0       0       0       0       0       0       0       0       0       0       0       0       0       0       0       0       0       0       0       0       0       0       0      
H120242 41bf prot   1038 IFNA8               0       0.1306  0       0       0       0       0       0       0       0       0       0       0       0       0       0       0       0       0       0       0       0       0       0       0       0       0       0      
M095498 41bf prot    569 Ifna1               0       0       0       0       0       0       0       0       0       0       0       0       0       0.0325  0       0       0       0       0       0       0       0       0       0       0       0       0       0      
M100549 41bf prot    572 Ifna11              0       0       0       0       0       0       0       0       0       0       0       0       0       0       0       0       0       0       0       0       0       0       0       0       0       0       0       0.48299
M073811 41bf prot    796 Ifna12              0       0.00715 0       0       0       0       0       0       0       0       0       0       0       0.03485 0       0       0       0       0       0       0       0       0       0       0       0       0       0      
M063376 41bf prot    818 Ifna13              0       0       0       0       0       0       0       0       0       0       0       0       0       0       0       0       0       0       0       0       0       0       0       0       0       0       0       0      
M095896 41bf prot    569 Ifna14              0       0       0       0       0       0       0       0       0       0       0       0       0       0       0       0       0       0       0       0       0       0       0       0       0       0       0       0      
M078354 41bf prot   1031 Ifna2               0       0.01104 0.00498 0       0.02706 0       0       0       0       0       0       0       0       0.01794 0       0       0       0       0       0       0       0       0       0       0       0.00897 0.01875 4.55535
M070904 41bf prot    560 Ifna4               0       0       0       0       0       0       0       0       0       0       0       0       0       0       0       0       0       0       0       0       0       0       0       0       0       0       0       0      
M096682 41bf prot    569 Ifna5               0       0       0       0       0       0       0       0       0       0       0       0       0       0       0       0       0       0       0       0       0       0       0       0       0       0       0       0      
M101252 41bf prot    569 Ifna6               0       0       0.01804 0       0       0       0       0       0.00779 0       0       0       0       0       0       0       0       0       0       0       0       0       0       0       0       0       0       0      
M100713 41bf prot    572 Ifna7               0       0       0       0       0       0       0       0       0       0       0       0       0       0       0       0       0       0       0       0       0       0       0       0       0       0       0       0      
M095270 41bf prot    572 Ifna9               0       0.00995 0       0       0       0       0       0       0       0       0       0       0       0       0       0       0       0       0       0       0       0       0.0458  0       0       0       0       0      
M100079 41bf prot   1057 Ifnab               0.01969 0.01077 0.00971 0       0       0       0       0       0       0       0       0       0       0.30615 0       0       0       0       0       0       0       0       0       0       0       0       0       0      
H154252 41c0 prot   1239 GAL3ST2             0.1418  0.1138  0.1701  0.1215  0.2008  0.1866  0.02137 0.03364 0.0689  0.1909  0.07221 0.05418 0.08457 0.3947  0.02953 0.04046 0.1125  0.01824 0       0.1705  0.03725 1.69206 0.08489 0.04286 0.03898 0.06124 0.03656 0.05003
M094651 41c0 prot   3058 Gal3st2             0.0068  0       0.00504 0.01807 0       0.008   0.12382 0.01498 0.0551  0.02954 0.09324 0       0.08677 0.18443 0.04703 0.33768 0.04528 0.02951 0       0.0027  19.9449 4.39902 0.04283 0.0252  0.18719 0.00605 0.82491 0      
M073608 41c0 prot   9659 Gm6086              0       0.00059 0.00372 0.00572 0       0.00127 0.46846 0.00474 0.00092 0.00134 0.04083 0.0019  0.11114 0.00766 0.00613 0.01847 0.15051 0       0       0       0.07913 1.19661 0.00362 0.01824 0.0127  0.00239 0.03502 0      
M093805 41c0 prot   2743 Gm9994              0       0.01038 0.00748 0.00288 0.0356  0.00446 0.38996 0.01193 0.00162 0.15292 0.08625 0       0.1539  0.01685 0.1573  0.26695 0.02103 0.02093 0.00727 0.12938 5.11734 3.55285 0.09551 0.02609 0.02236 0.00674 0.45101 0      
H164587 41c1 prot   2247 RPS14               123.4   74.97   85.2    99.66   104.2   108.5   111.465 139.2   246.6   171.4   301.7   299.1   493.2   97.43   267.6   310.9   251.3   229     282.7   94.92   223     230.45  173.9   216.8   198.4   419     298.1   225.4  
M061848 41c1 pseu    455 Gm5805              1.50925 0.78835 1.81622 0.67665 2.4224  1.26295 1.49794 1.97089 5.19406 1.97138 6.0666  3.984   0.66273 1.88981 2.36149 1.01097 0.12679 0.27041 0.17521 0.56232 0.36321 1.05191 0.19192 4.67047 1.39291 4.77621 1.46568 3.64311
M024608 41c1 prot   1377 Rps14               121.97  94.5387 137.135 108.832 73.7714 122.771 81.4418 122.613 372.121 134.596 632.513 1219.1  219.195 116.678 155.244 127.547 68.2827 90.8582 68.5187 66.9023 129.504 169.367 77.3874 121.413 142.732 865.247 247.57  279.278
H099984 41c2 prot   1089 GSTT2               1.43    0.1811  2.239   1.03    1.542   1.226   0.8808  0.5785  1.036   0.7374  1.095   1.393   1.806   0.5828  0.9007  1.172   0.8212  1.454   1.209   1.119   0.4137  1.0927  5.196   2.017   1.683   1.875   0.6691  1.674  
H133433 41c2 prot   1094 GSTT2B              0.4257  0.07925 0.616   0.3204  0.5403  0.3663  0.32325 0.1873  0.4498  0.4033  0.4237  0.5165  0.7942  0.3163  0.3631  0.4925  0.3804  0.6067  0.5104  0.5153  0.1823  0.4004  2.153   0.6412  0.658   0.6694  0.3444  0.7203 
M033318 41c2 prot   1365 Gstt2               1.69219 5.31825 3.31657 1.20583 3.097   1.19129 11.935  2.53194 36.5598 284.583 5.3155  54.5285 41.4869 60.1557 44.0564 33.0389 1.85119 30.0335 4.16128 120.869 31.4026 59.9138 24.5789 19.1094 30.1797 7.44885 24.9803 72.0525
H181927 41c3 prot    938 OR4P4               0       0       0       0       0       0       0       0       0       0       0       0       0       0       0       0       0       0       0       0       0       0       0       0       0       0       0       0      
M056995 41c3 prot    971 Olfr1178            0       0       0       0       0       0       0       0       0       0       0       0       0       0       0       0       0       0       0       0       0       0       0       0       0       0       0       0      
M075127 41c3 prot    923 Olfr1179            0       0       0       0       0       0       0       0       0       0       0       0       0       0       0       0       0       0       0       0       0       0       0       0       0       0       0       0      
M075126 41c3 prot    929 Olfr1180            0       0       0       0       0       0       0       0       0       0       0       0       0       0       0       0       0       0       0       0       0       0       0       0       0       0       0       0      
M075125 41c3 prot    935 Olfr1181            0       0       0       0       0       0       0       0       0       0       0       0       0       0       0       0       0       0       0       0       0       0       0       0       0       0       0       0      
M075124 41c3 prot    917 Olfr1182            0       0       0       0       0       0       0       0       0       0       0       0       0       0       0       0       0       0       0       0       0       0       0       0       0       0       0       0      
M051424 41c3 prot    935 Olfr1184            0       0       0       0       0       0       0       0       0       0       0       0       0       0       0       0       0       0       0       0       0       0       0       0       0       0       0       0      
M075120 41c3 prot    944 Olfr1196            0       0       0       0       0       0       0       0       0       0       0       0       0       0.00979 0       0       0       0       0       0       0       0       0       0       0       0       0       0      
M075119 41c3 prot    944 Olfr1197            0       0       0       0       0       0       0       0       0       0       0       0       0       0       0       0       0       0       0       0       0       0       0       0       0       0       0       0      
M075117 41c3 prot    926 Olfr1198            0       0       0       0       0       0       0       0       0       0       0       0       0       0.01997 0       0       0       0       0       0       0       0       0       0       0       0       0       0      
M075115 41c3 prot   1010 Olfr1200            0       0       0       0       0       0       0       0       0       0       0       0       0       0       0       0       0       0       0       0       0       0       0       0       0       0       0       0      
M075114 41c3 prot    926 Olfr1208            0       0       0       0       0.01507 0       0       0       0       0       0       0       0       0       0       0       0       0       0       0       0       0       0       0       0       0       0       0      
H130255 41c4 prot   1218 RPL36               127.9   86.02   85.92   99.15   103.3   99.17   86.265  78.22   183.9   144.2   278.8   249.4   572.6   105.6   190.8   247.8   226.3   197.3   280.3   90      172.9   180.3   272.5   151.7   157.8   387.9   250.7   152.6  
M066771 41c4 pseu    317 Gm5614              0       0.03592 0.01619 0       0.13204 0.11571 0       0.8879  0.04196 0       0.05741 0.63537 0.03805 0.05833 0.05338 0       0.0364  0       0.06287 0       0.06517 0.03212 0       0.69468 0       0.13127 0       0      
M066478 41c4 pseu    312 Gm5745              0       0       0.01645 0       0       0       0       0       0.01421 0       0       0.05869 0       0.05927 0       0       0       0.02629 0       0       0.03311 0.03264 0       0       0.03276 0.04446 0.03098 0      
M064081 41c4 prot    314 Gm8973              0.06627 0.03627 0.14712 0.02514 0       0.03894 0       0.22931 0.04236 0       0.03864 0.29157 0.03841 0.26501 0       0       0       0       0.06347 0       0       0       0       0.1052  0       0.08835 0       0.87984
M057863 41c4 prot    400 Rpl36               194.515 240.529 228.871 116.993 155.737 167.472 307.91  220.245 705.453 591.65  815.033 972.094 1229.72 641.178 523.364 776.097 4.09608 557.191 0.29895 412.918 699.57  1146.8  576.78  262.908 526.185 650.877 1167.51 20.7202
M066629 41c4 prot    383 Rpl36-ps3           0.21733 0.29732 0.37524 0.02061 0.54642 0.03192 0.24716 0.56399 1.12296 0.28643 1.37805 1.9123  0.4409  32.6623 0.46389 0.44119 0.09038 0.06425 0       0.1293  0.35059 0.50518 0.114   0.48873 0.32028 0.77264 0.429   1.44266
H198848 41c5 prot   2553 CES1                0.1758  0.1394  0.1488  0.1833  0.14    0.2766  10.392  0.8627  35.26   1.244   5.797   22.2    6.926   2.638   23.79   11.85   9.735   2.903   1.542   199     3.569   19.7195 3.654   28.38   65.21   4.55    11      3.557  
M071047 41c5 prot   2233 Ces1a               0.00932 0.00765 0.02758 0.00177 0       0.0219  0       0.00879 0.00397 0.00867 0.00815 0.0246  0.0054  1.31256 0.00758 0.08408 0.01033 0       0       0.0924  0.01388 0       0       0.00493 0.03204 0.01864 0       0      
M078964 41c5 prot   1950 Ces1b               0       0       0       0.00202 0.00715 0       0.00485 0.01343 0       0       0.01556 0.01878 0.3402  0.01897 0       0.00481 0.17751 0.1346  0.01022 58.4087 0.07945 0.10444 0       0.04235 1.60933 0.02845 0       0      
M057400 41c5 prot   2309 Ces1c               0       0       0       0.04103 0       0       0.11479 0.08221 0       0.13415 0.01051 0.00793 0.28731 0       0.12092 0.38217 0.01499 0.01066 0.02589 1085.24 0.37128 0.09703 0.09455 0.95134 0.0974  0       0.0586  0      
M056973 41c5 prot   2355 Ces1d               0.00884 0.00967 0.04577 0.1123  0.76424 0.05711 57.1466 13.4137 5.66906 131.969 25.5982 72.075  14.4689 7.0669  236.167 155.173 14.6151 5.7121  7.76056 197.805 1.84647 7.13915 18.5032 339.92  144.49  36.8155 0.76335 285.184
M061959 41c5 prot   2175 Ces1e               0       0       0       0       0.00641 0       0.36994 0.23775 0.02446 32.4315 0.4156  16.7192 0.91503 0.15303 0.93357 0.18128 4.32353 1.27091 7.32153 44.7733 1.74284 2.51891 0.00401 0.23034 3.0408  0.10842 0.09776 31.755 
M031725 41c5 prot   3271 Ces1f               0       0       0.01098 0.00724 0.00853 0       0.61352 0.34619 1.11561 20.9966 1.22037 0.31907 2.82828 0.02827 14.4637 13.6696 0.50442 3.23734 0.01219 93.2526 10.1236 5.03719 1.3909  18.6754 1.24066 2.35076 0.02364 1.85812
M057074 41c5 prot   2374 Ces1g               0       0       0.0173  0.00665 0.00588 0.00515 0.03589 0.02206 0.77884 1.32921 0.18144 0.00771 0.0254  0.13242 0.0784  0.06722 0.00486 0.42152 0.0084  73.036  0.97458 4.56406 0.01839 0.17856 1.33052 0       0       1.74559
M074156 41c5 prot   1122 Ces1h               0       0       0.00915 0.00352 0       0.0109  0       0       0.01581 0.02301 0.21628 0       0       0.89822 0       0       0.03085 0.16814 0       0       0       0       0       0       3.00651 0       0       0      
H172828 41c6 prot   4315 CES3                0.5272  1.292   1.213   0.9543  0.8899  0.7774  0.221   6.184   0.1662  2.901   0.3464  0.111   0.3576  0.9758  0.4764  0.4771  4.882   0.2876  1.455   13.6    10.91   13.9226 0.1757  0.1277  0.2507  0.6391  0.183   0.3165 
M069922 41c6 prot   2614 Ces3a               0       0       0       0.01963 0.00534 0       0.0507  0.10267 0.01357 0.03703 0       0       0.12459 0.93732 0.0615  0.46687 0       0.29496 0.03812 335.166 0.25684 0.00779 0.08352 1.23417 0.12905 0.00354 0.01109 0      
M062181 41c6 prot   2553 Ces3b               0       0       0       0.00464 0       0       0.08528 0.02308 0       0.01517 0.00475 0       0.09449 0.15935 0.0232  0.21695 0       0.00643 0.00781 182.687 0.03237 0.02393 0.01368 0.30837 0.06406 0       0.01514 0      
H172831 41c7 prot   4457 CES2                9.964   15.63   12.58   10.23   10.39   8.495   16.1    9.656   12.44   23.04   18.53   11.93   11.86   11.06   10.21   10.61   9.583   10.12   6.107   58.49   138.9   44.6335 27.1    10.8    9.896   13.35   9.237   15.33  
M055730 41c7 prot   2348 Ces2a               0       0       0.00219 0.00672 0       0       0.03628 0.03067 0.02833 0.02199 0.43923 0       6.47263 0.02756 0.02162 0.17192 0       6.34745 0       196.444 50.5443 97.2145 0.05579 0.18289 0.14367 0       0.00412 0      
M050097 41c7 prot   3396 Ces2b               0.01838 0.01677 0.02116 0.00581 0.00411 0.0144  0.03066 0.02698 1.75348 2.58427 4.97154 17.1996 0.11366 0.0245  0.23418 0.06358 0.02378 3.92973 0       0.08992 1.88571 2.53684 0       0.05188 0.8368  0.02178 0.00569 0      
M061825 41c7 prot   2286 Ces2c               0       0       0.00674 0       0       0       0.00414 0.12599 0.12995 35.2463 0.71387 2.37089 0.1108  0.01618 0.11843 0.16016 0.01009 76.434  0       20.4241 130.086 118.797 0.0191  0.06262 0.33537 0.02225 0.40588 0      
M031884 41c7 pseu   1644 Ces2d-ps            0       0       0       0       0       0       0       0       0.0027  0.04318 0       0       0       0       0       0.01713 0       0.01497 0       0.06024 0.07539 0.1115  0       0       0.01244 0.00563 0.01764 0      
M031886 41c7 prot   2687 Ces2e               0       0.02331 0.01146 0.00147 0.01038 0.0091  1.26474 0.0268  1.69635 8.39355 3.53114 0.32709 2.06041 0.18581 0.62344 1.2787  0.511   1.59348 0.20768 82.2699 278.616 70.8021 1.05297 0.14957 1.90215 0.23403 0.19424 7.29999
M062826 41c7 prot   4911 Ces2f               0       0       0       0       0       0       0.01349 0.004   1.49695 0.05519 5.41312 0.00373 0.00246 0.00565 0.00861 0.05543 0.00235 0.3591  0       0       0.08833 0.1099  0       0.00112 1.80048 3.90258 0.00197 0.05626
M031877 41c7 prot   3564 Ces2g               0.02336 0.03515 0.05761 0.02769 0.04306 0.03087 1.55113 0.13591 12.7097 4.85067 49.7209 5.86711 6.3862  0.4047  4.724   5.41289 0.35612 25.3046 1.45395 13.7395 11.5982 4.68594 0.35528 3.32267 9.37317 11.8526 7.4413  1.70536
H265054 41c8 othe     86 AC090051.1          0       0       0       0       0       0       0       0       0       0       0       0       0       0       0       0       0       0       0       0       0       0       0       0       0       0       0       0      
H111057 41c8 prot   1619 KRT18               0.3936  6.15    0.2524  0.4416  4.48    0.2045  4.5775  0.3374  52.96   87.49   24.91   5.153   4.4     4.05    3.825   33.32   132.2   102.2   141.2   86.22   107.3   70.56   10.77   2.684   68.55   11.7    11.87   90.17  
M023043 41c8 prot   1393 Krt18               0.05975 0.67032 0.17318 0.32019 1.50235 0.00878 2.61627 0.18796 342.5   12.5077 73.9881 414.67  67.8676 1.79209 22.6361 125.476 143.023 253.716 47.8729 81.0765 115.893 241.79  0.53285 3.38304 39.2228 7.07009 1.81089 161.239
H156697 41c9 prot   4067 UTP14A              1.618   3.04    2.333   1.602   2.075   2.101   1.9885  2.561   4.773   2.597   4.627   5.252   5.526   1.206   4.055   4.754   3.844   4.103   4.543   1.482   3.601   4.1645  3.309   3.562   3.676   4.296   4.383   4.091  
H253797 41c9 prot   3935 UTP14C              3.785   5.751   3.664   3.835   4.529   4.835   3.5145  2.907   5.926   4.606   5.342   7.434   5.896   4.493   4.961   5.507   5.814   5.108   3.69    3.96    5.363   5.6285  5.18    6.616   5.509   3.454   5.449   7.064  
M063785 41c9 prot   4113 Utp14a              2.67137 4.05602 3.93975 5.17745 3.65671 3.05884 1.10473 3.31977 6.43371 0.7374  6.0666  10.4929 0.63344 0.93515 1.35968 0.89471 1.86834 0.21937 2.51976 0.79665 0.28628 0.46794 0.20594 3.50292 0.96928 12.8877 1.28303 3.89584
M079470 41c9 prot   7674 Utp14b              2.03104 2.40983 2.87941 2.58154 2.42348 1.62987 0.12705 0.32157 1.1446  0.32375 1.05537 0.84942 0.23105 1.36387 0.36602 0.4147  0.39694 0.15712 0.0935  0.53022 0.23554 1.13723 0.07055 0.4864  0.40228 2.54687 0.27834 1.15202
H183628 41ca prot   4464 DGCR6               8.311   13.6    10.69   7.825   9.412   9.859   5.6365  17.32   1.371   2.226   2.343   0.7201  0.2008  11.39   3.686   3.644   2.032   1.188   1.792   3.203   1.624   0.95455 2.375   1.473   2.85    5.772   1.419   6.902  
H128185 41ca prot   1149 DGCR6L              29.64   21.78   33.77   27.65   28.77   32.76   19.55   21.02   24.51   26.26   23.7    23.99   25.49   118     20.41   22      18.98   20.69   14.9    43.04   15.85   22.575  24.27   25.39   18.99   29.98   22.67   29.87  
M003531 41ca prot   2977 Dgcr6               8.67464 9.25291 9.96556 7.28836 7.91556 7.72521 5.72992 4.5272  13.8842 19.2335 6.26019 11.1449 18.6091 47.6269 11.561  10.6836 2.72081 12.8891 1.88793 19.1988 15.2313 11.1343 29.5883 8.08511 8.63578 29.0194 3.99976 18.0962
H229314 41cb prot   1527 ORM1                0.04861 0.1925  0.1007  0.02643 0.03594 0.0362  0.13323 0.1069  0.3053  0.1878  0.2173  0.3339  0.3179  0.4369  0.3866  0.365   0.3129  1.492   0.4872  6255    0.2674  0.1723  1.496   0.2615  2.486   0.1518  2.118   0.2478 
H228278 41cb prot   1170 ORM2                0.00841 0.04037 0.03184 0.01768 0.0314  0.03906 0.0456  0.03305 0.1177  0.06221 0.07378 0.1106  0.09784 0.8421  0.2353  0.198   0.1267  3.517   0.122   1591    0.1674  0.06631 0.7293  0.08454 0.8708  0.05713 0.5406  0.07528
M039196 41cb prot    769 Orm1                0.02706 0.0074  0       0.06159 0.05443 0.0159  1.74797 1.05547 4.47432 3.70905 8.09406 0.42859 3.21541 0.19237 159.077 56.3501 0.7202  0.55465 0.05183 389.788 0.02686 0.41051 9.34568 46.5699 2.3927  209.717 0.36448 9.34069
M061540 41cb prot    769 Orm2                0       0.0074  0       0.01027 0       0.0159  0.13541 0       0.10379 0.04196 0.14989 0.09524 0.10979 0       3.61963 1.33062 0.07502 0.096   0       41.4817 0       0       0.44287 0.49398 0.21268 1.42501 0.10055 0      
M028359 41cb prot    767 Orm3                0.02713 0.08908 0.01338 0.01544 0.01819 0.01594 0.41962 0.0512  0.39888 0.78245 0.21356 0.09549 0.67621 0.07233 11.185  9.60792 0.06017 0.06417 0.02598 16.3239 0.0404  0.07966 9.30174 7.1993  1.67926 1.76632 0.0378  1.44078
H122133 41cc prot   1447 PAEP                0       0       0.01022 0       0       0       0       0       0       0       0       0       0       0.3742  0       0       0       0       0       0       0       0       0       0       0.02701 0.3439  0       0      
M044121 41cc prot    791 5430402E10Rik       0       0       0       0       0       0       0       0       0.02242 0       0       0       0       0.01169 0       0       0       0       0       0       0       0       0       0       0       0       0       0      
M079519 41cc prot    752 Gm14743             0       0       0       0       0       0       0       0       0       0       0       0       0       0.07377 0       0       0       0       0       0       0       0       0       0       0       0       0       0      
M079522 41cc prot    793 Gm14744             0       0       0       0       0       0       0       0       0.01118 0       0       0       0       0       0       0       0       0       0       0       0       0       0       0       0       0.02332 0       0      
M079521 41cc prot   1124 Gm5938              0       0       0       0       0       0       0       0       0       0       0       0       0       0       0       0       0       0       0       0       0       0       0       0       0       0       0       0      
M069080 41cc prot    646 Lcn11               0       0.00881 0.03973 0       0       0.01893 0       0       0.04805 0       0       0       0       0.05725 0       0       0       0       0       0       0       0.01576 0       0       0.03165 0       0.01496 0      
M078683 41cc prot   1577 Mup1                0       0       0       0.0025  0       0       0       0.00415 0       0       0       0       0       0       0       0       0       0       0       0.36635 0       0       0       0.02444 0       0.01173 0       0      
M078680 41cc prot   1384 Mup10               0       0       0       0       0       0       0       0       0       0       0       0       0       0       0       0.00678 0       0       0       0.10734 0       0       0       0       0       0.02339 0       0      
M073834 41cc prot   1569 Mup11               0       0       0       0.01761 0       0       0       0.08344 0.00283 0.01234 0.01547 0       0       0       0.01618 0.17351 0       0.01046 0.0127  3.6033  0       0       0       0.65264 0       1.33497 0       0      
M094793 41cc prot    919 Mup12               0       0       0       0       0       0       0       0.01425 0       0       0.0198  0       0       0       0       0       0       0       0       0.62866 0       0       0       0.11382 0       0.0805  0       0      
M089873 41cc prot    977 Mup13               0       0       0       0       0.01428 0       0       0       0.00454 0       0       0       0       0       0       0.01922 0       0       0       0.10982 0       0       0       0.00563 0       0.03313 0       0      
M073830 41cc prot   1375 Mup14               0       0       0       0.02297 0       0       0       0.02856 0       0       0       0       0       0       0       0.02048 0       0       0       0.46819 0       0       0       0.4164  0       0.19168 0       0      
M096674 41cc prot    918 Mup15               0       0       0       0.0086  0       0       0       0.01426 0.00483 0       0       0       0       0       0       0.15339 0       0       0       12.4251 0       0       0       0.24588 0.01114 0.10577 0       0      
M078675 41cc prot   1031 Mup16               0       0       0       0.00383 0       0       0       0.00635 0       0       0       0.01776 0       0       0       0.08195 0       0       0       3.3542  0       0       0       0.10146 0       0.19733 0       0      
M096688 41cc prot    920 Mup17               0       0       0       0.02574 0       0       0       0.02846 0.01446 0       0.03297 0       0       0       0.05518 0.20408 0       0       0       7.00642 0       0       0       0.61038 0       0.30155 0       0      
M078674 41cc prot    923 Mup18               0       0       0       0       0       0       0       0       0.01441 0       0.01315 0.01984 0       0       0       0.01017 0       0       0       1.79733 0       0       0       0.05368 0       0.17032 0       0      
M078673 41cc prot   1057 Mup19               0       0       0       0       0       0       0       0       0       0       0.00574 0       0       0       0       0       0       0       0       0.57782 0       0       0       0       0       0.00437 0       0      
M078688 41cc prot   1327 Mup2                0       0       0       0       0       0       0       0.00493 0       0       0.01371 0       0       0       0       0.00707 0       0       0       0.87696 0       0       0       0.0083  0       0.00348 0       0      
M078672 41cc prot    921 Mup20               0       0       0       0.15    0       0       0       0.30561 0       0.00701 0       0       0.02619 0       0       0.16309 0.07517 0.01781 0       8.53121 0       0       0       3.51481 0.0333  0.01004 0       0      
M066153 41cc prot    671 Mup21               0       0       0.0306  0.02353 0       0       0       0.06829 0.00661 0       0.00904 0       0       0       0       0       0       0       0       0.246   0       0       0       0.67278 0       0.05513 0       0      
M066154 41cc prot   1061 Mup3                0       0       0.00968 0.36458 0       0       0.09814 0.87604 0.18388 0.09731 0.32592 0.05177 0.13642 0       2.31247 2.31815 0.01087 0.06958 0.01878 548.925 0       0.04799 0.28806 12.7645 0.26013 0.74521 0       0      
M041333 41cc prot    915 Mup4                0       0       0       0       0       0       0       0       0.01454 0       1.83656 0       0       0       0       0       6.67076 0       0       0       0       0       0       0       0       0.00505 0       0      
M058523 41cc prot    918 Mup5                0.04534 0       0.1901  0.0129  0       0.06659 0       0       0       0       22.9513 0.01995 0       0       0       0       104.41  0       0       0.01798 0       0       0       0.006   0       0.03022 0       0      
M078689 41cc prot    992 Mup6                0       0.00574 0.0207  0.00398 0.28129 0       0.02863 0       0       0       11.8519 0.03692 0.02432 0       0.00853 0       0.87235 0.00827 0       0.02496 0.01041 0       0       0       0       0.03263 0       0      
M073842 41cc prot   1026 Mup7                0       0       0       0.11541 0       0       0       0.17225 0       0       0.05322 0       0       0       0       0.11895 0       0       0       0.45048 0       0       0       1.41658 0       1.05455 0       0      
M078687 41cc prot    979 Mup8                0       0       0       0       0       0       0       0       0       0       0       0       0       0       0       0       0       0       0       0       0       0       0       0       0       0       0       0      
M078686 41cc prot   1493 Mup9                0       0       0       0       0       0       0       0       0       0       0       0       0       0       0.01133 0.08803 0       0       0       2.06197 0       0       0       0       0       0.17653 0       0      
M067684 41cc prot    750 Obp1a               0       0.00759 0       0       0       0       0       0       0       0       0       0       0       0       0       0       0       0       0       0       0       0       0       0       0       0       0       0      
M067679 41cc prot    790 Obp1b               0       0       0       0       0       0       0       0       0       0       0       0       0       0       0       0       0       0       0       0       0       0       0       0       0       0       0       0      
M000003 41cc prot    895 Pbsn                0       0       0       0       0       0       0       0       0       0       0.03389 0.16367 0       0       0.02836 0       0       0       0       0       0       0       0       0       0       0       0       0      
H184990 41cd prot   1359 SIVA1               13.66   12.36   13.18   12.73   15.25   15.72   19.5    27.04   30.02   23.74   28.58   31.7    34.64   53.67   27.54   28.75   21.68   26.9    20.72   27.56   24.39   32.41   20.15   41.41   24.07   22.39   33.55   34.23  
M059830 41cd prot    457 Gm16380             0       0       0.01123 0       0.2137  0.05351 0.10357 0.02865 0.08732 0.01412 0.1593  0.72119 0.07918 0       0.03703 0       0.5302  0       0       0       0       0       0       0.10842 0       0.04047 0       0      
M064326 41cd prot    778 Siva1               7.38224 11.1678 8.6624  5.72792 4.78809 8.37622 16.5232 7.59733 32.1604 13.5946 33.9121 24.9707 83.3776 22.0213 20.7705 21.285  3.48521 15.1713 0.61482 9.19756 15.2941 25.4453 35.1544 10.572  36.9995 25.7279 27.0198 14.5592
H187175 41ce prot    587 KRTAP12-1           0       0       0       0       0       0       0       0       0       0       0       0       0       0.06634 0       0       0       0       0       0       0       0       0       0       0       0       0       0      
H221864 41ce prot    738 KRTAP12-2           0       0       0       0       0       0       0       0       0       0       0       0       0       0       0       0       0       0       0       0       0       0       0       0       0       0       0       0      
H205439 41ce prot    409 KRTAP12-3           0       0       0       0       0       0       0       0       0       0       0       0       0       0       0       0       0       0       0       0       0       0       0       0       0       0       0       0      
M094012 41ce prot    552 Gm10024             0       0.04126 0.0186  0       0.02528 0       0       0       0.0241  0       0.03297 0       0       0       0       0       0       0       0       0       0       0       0       0       0       30.331  0       0      
M096421 41ce prot    362 Gm10100             0       0       0       0       0       0       0       0       0.01225 0       0.05028 0       0       0       0       0       0.03187 0       0       0       0       0.05626 0       0       0       33.0051 0       0      
M094146 41ce prot    362 Gm10142             0       0       0       0       0       0       0       0       0       0       0.35193 0       0       0       0       0       0       0.90635 0       0       0.1712  0       0       0       0.19767 18.3418 0.0801  0      
M069584 41ce prot    332 Gm10272             0       0       0       0       0.04202 0       0       0       0.02671 0.03887 0       0       0       0.0557  0       0.05655 0       0       0       0       0.03111 0       0       0       0       33.397  0       0      
M069583 41ce prot    670 Krtap12-1           0       0       0.00766 0       0.02082 0       0       0.00977 0.00662 0       0.41651 0       0       0       0       0       0       0.19588 0       0       0       0       0       0       0.18308 31.1587 0       0      
H188581 41cf prot    902 KRTAP1-1            0       0       0       0       0       0       0       0       0       0       0       0       0       0       0       0       0.02172 0       0.03831 0       0       0       0       0       0       0.07507 0       0      
H221880 41cf prot    965 KRTAP1-3            0       0       0       0       0       0       0       0       0       0       0       0       0       0       0       0       0       0       0       0       0       0       0       0       0       0.07269 0       0      
H204887 41cf prot    407 KRTAP1-4            0       0       0       0       0       0       0       0       0       0       0       0       0       0       0       0       0       0       0       0       0       0       0       0       0       0       0       0      
H221852 41cf prot   1176 KRTAP1-5            0       0       0       0       0       0       0       0       0       0.02347 0.1789  0.02497 0       0       0.06732 0.03087 0.02008 0       0       0       0       0       0       0       0       0.1115  0       0      
M078131 41cf prot    878 Krtap1-3            0       0       0       0       0       0       0       0.03728 0       0       0.10364 0       0       0.04212 0.00964 0       0       0       0       0       0       0       0       0       0       60.5198 0       0      
M075567 41cf prot    592 Krtap1-4            0       0       0       0       0       0       0       0.03317 0.00749 0       0.14347 0       0       0       0       0       0       0.06928 0       0       0       0       0       0       0       38.9975 0       0      
M047253 41cf prot   1040 Krtap1-5            0       0       0       0       0       0       0       0.06294 0.06395 0       0.47249 0.03521 0.0116  0       0       0       0       0       0       0       0       0       0       0       0       453.081 0       0      
M049809 41cf prot    758 Krtap9-3            0       0       0       0       0       0       0       0.07772 0       0       0.36015 0       0       0.0122  0       0       0       0       0       0       0       0       0       0       0       228.291 0       0      
H212725 41d0 prot    775 KRTAP2-1            0       0       0       0       0       0       0       0       0       0       0       0       0       0       0       0       0       0       0       0       0       0       0       0       0       0.04272 0       0      
H212724 41d0 prot    849 KRTAP2-3            0       0       0       0       0       0       0       0       0       0.04169 0       0       0       0       0       0       0       0       0       0       0       0       0       0       0       0.01094 0       0      
H213417 41d0 prot    762 KRTAP2-4            0       0       0       0       0       0       0       0       0       0       0       0       0       0       0       0       0       0       0       0       0       0       0       0       0       0       0       0      
M062278 41d0 prot    816 Gm11562             0       0       0       0       0       0.01498 0       0.04813 0.11411 0       0.15613 0       0.04434 0       0.01037 0       0       0.01005 0       0       0       0.11232 0       0       0       163.022 0       0      
M058725 41d0 prot    395 Gm11937             0       0       0       0       0       0.03095 0       0.03314 0       0       0.26109 0       0       0       0       0       0       0       0       0       0       0       0       0       0       42.7845 0       0      
M057674 41d0 prot    662 Gm11938             0.06287 0       0       0       0       0       0       0.01978 0       0       0.09164 0       0       0       0       0       0       0       0       0       0.04681 0       0       0       0       91.5815 0       0      
M060756 41d0 prot    827 Krtap2-4            0       0       0       0       0       0.01478 0       0.03166 0       0       0.16138 0       0       0.08944 0       0       0       0       0       0       0.06245 0.02463 0       0       0       112.089 0       0      
H148377 41d1 prot    335 IDI2                0       0.1242  0.03973 0       0       0       0.07549 92.74   0       0       0       0       0       0.204   0       0       0       0       0       0       0       0       0       0       0       0       0       0      
M021148 41d1 prot    853 Gm9745              0       0.01335 0       0       0       0.01433 0       0       0       0.00757 0.44095 0       0       0.03252 0       0       0       0       0       0       0       0       0.03071 0       0       0.03794 0       0      
M033520 41d1 prot   2248 Idi2                0.01851 0       0.01827 0       0       0.01632 0       0       0       0       0.84468 0.01629 0       0.00823 0       0.00835 0       0       0       0       0.00459 0       0       0       0       0.32292 0.0086  0      
H034677 41d2 prot   5201 RNF19A              7.305   8.799   7.819   7.126   7.749   6.903   7.7685  7.779   22.44   10.72   16.45   18.95   16.03   25.66   19.27   15.66   12.64   12.11   7       6.636   20.61   13.795  5.971   15.65   19.14   17.72   15.36   12.07  
M101963 41d2 pseu   2663 1700001J11Rik       0.00781 0       0       0       0.00524 0       0.02488 0       0       0.00969 0.00456 0       0       88.2784 0       0       0       0       0       0       0       0       0       0       0.00384 0       0       0      
M022280 41d2 prot   4266 Rnf19a              7.80473 7.58087 7.02058 13.5615 7.80334 8.63819 3.58808 5.44396 12.3602 6.31693 15.1352 18.0399 5.34662 79.2595 5.69187 3.85979 3.12393 1.73624 1.37821 3.07616 2.63426 2.92896 3.99164 9.20913 8.07037 10.3282 4.214   11.3331
H161807 41d3 prot   1020 OR7G1               0       0       0       0       0       0       0       0       0       0       0       0       0       0       0       0       0       0       0       0       0       0       0       0       0       0       0       0      
H170923 41d3 prot   1037 OR7G2               0       0       0       0       0       0       0       0       0       0       0       0       0       0       0       0       0       0       0       0       0       0       0       0       0       0       0       0      
M078116 41d3 prot   1061 Olfr828             0       0       0       0       0       0       0       0       0       0       0       0       0       0       0       0       0       0       0       0       0       0       0       0       0       0       0       0      
M051414 41d3 prot    965 Olfr829             0       0       0       0       0       0       0       0       0       0.01337 0.00629 0       0       0       0       0       0       0       0       0       0       0       0       0       0       0       0       0      
M062868 41d3 prot    947 Olfr830             0       0       0       0       0       0       0       0       0       0       0       0       0       0       0       0       0       0       0       0       0       0       0       0       0       0       0       0      
M045204 41d3 prot    935 Olfr835             0       0       0       0       0       0       0       0       0       0       0       0       0       0       0       0       0       0       0       0       0       0       0       0       0       0       0       0      
M059303 41d3 prot    954 Olfr836             0       0       0       0       0       0       0       0       0       0       0       0       0       0       0       0       0       0       0       0       0       0       0       0       0       0       0       0      
M110584 41d3 prot    953 Olfr836             0       0       0       0       0       0       0       0       0       0       0       0       0       0       0       0       0       0       0       0       0       0       0       0       0       0       0       0      
M048391 41d3 prot   1106 Olfr843             0       0       0       0       0       0       0       0       0       0       0       0       0       0       0       0       0       0       0       0       0       0       0       0       0       0       0       0      
M049229 41d3 pseu    929 Olfr844             0       0       0       0       0       0       0       0       0       0       0       0       0       0       0       0       0       0       0       0       0       0       0       0       0       0       0       0      
M061614 41d3 prot   1126 Olfr845             0       0       0       0       0       0       0       0       0       0       0       0       0       0       0       0       0       0       0       0       0       0       0       0       0       0       0       0      
M058692 41d3 prot    941 Olfr846             0       0       0       0       0       0       0       0       0       0       0       0       0       0       0       0       0       0       0       0       0       0       0       0       0       0       0       0      
M059821 41d3 prot   1110 Olfr847             0       0       0       0       0       0       0       0       0       0       0       0       0.01087 0       0       0       0       0       0       0       0       0       0       0       0       0       0       0      
M052182 41d3 prot    938 Olfr849             0       0       0       0       0       0       0       0       0       0       0       0       0       0       0       0       0       0       0       0       0       0       0       0       0       0       0       0      
M094535 41d3 prot    947 Olfr850             0       0       0       0       0       0       0       0       0       0       0       0       0       0       0       0       0       0       0       0       0       0       0       0       0       0       0       0      
M052625 41d3 prot    938 Olfr851             0       0       0       0       0       0       0       0       0       0       0       0       0       0       0       0       0       0       0       0       0       0       0       0       0       0       0       0      
M095667 41d3 prot    947 Olfr854             0       0       0       0       0       0       0       0       0       0       0       0       0       0       0       0       0       0       0       0       0       0       0       0       0       0       0       0      
M043087 41d3 prot    991 Olfr855             0       0       0       0       0       0       0       0       0       0       0       0       0       0       0       0       0.01164 0       0       0       0       0       0       0       0       0       0       0      
H170920 41d4 prot    938 OR7G3               0       0       0       0       0       0       0       0       0       0       0       0       0       0.02097 0       0       0       0       0       0       0       0       0       0       0       0       0       0      
M095957 41d4 prot    938 Olfr832             0       0       0       0       0       0       0       0       0       0       0       0       0       0.00986 0       0       0       0       0       0       0       0       0       0       0       0       0       0      
M095525 41d4 prot    938 Olfr834             0       0       0       0       0       0       0       0       0       0       0       0       0       0.00986 0       0       0       0       0       0       0       0       0       0       0       0       0       0      
H002586 41d5 prot   3269 CD99                18.5    12      12.91   18.57   26.23   21.56   49.505  20.54   71.91   24.2    88.84   90.3    83.54   68.7    122.3   88.28   45.45   34.44   33.99   29.9    49.97   72.805  33.99   105.7   72.31   65.85   52.03   43.33  
H102181 41d5 prot   5719 CD99L2              19.37   33.36   46.54   22.14   33.3    25.18   15.395  36.88   15.55   11.25   9.908   19.18   17.66   6.706   18.1    14.32   6.703   6.766   5.377   11.25   6.864   13.525  13.39   21.76   12.79   5.639   13.6    9.529  
M035776 41d5 prot   4891 Cd99l2              21.1327 20.8969 15.7384 14.6507 34.3903 18.5709 19.3252 17.6322 17.6198 10.1209 14.8893 19.1564 7.21581 1.93197 15.9332 12.9308 7.77081 1.21754 3.30474 5.05565 1.01789 4.01212 9.44129 13.1584 8.37251 13.2909 2.30806 16.1547
H157601 41d6 prot   4116 MX1                 5.181   2.392   7.162   4.89    11.03   7.273   3.57    1.271   6.813   7.665   10.88   7.922   12.29   3.232   8.994   9.185   7.24    8.179   2.281   3.674   13.87   7.854   5.53    9.142   12.62   3.493   28.63   12.86  
H183486 41d6 prot   4363 MX2                 0.6014  0.2236  0.6366  0.6203  0.8405  0.4622  2.3535  0.6693  3.293   1.541   4.735   1.644   2.288   1.92    8.063   6.535   3.248   3.135   0.9682  0.5923  5.498   2.6425  0.778   1.555   5.225   2.433   21.51   2.93   
M000386 41d6 prot   3628 Mx1                 0.03441 0.03923 0.19524 0.04787 0.08845 0.0674  0.30006 0.10464 1.0596  0.4927  1.47652 3.12406 0.58513 0.61418 1.45283 3.17233 0.34348 1.20956 0.06592 0.45953 0.77153 0.95153 0.1372  0.25797 0.96643 0.85899 2.9677  0.22845
M023341 41d6 pseu   3598 Mx2                 0.34702 0.4146  0.4779  0.2205  0.31797 0.33641 0.56302 0.16737 0.79363 0.37305 0.4856  2.31042 0.71405 0.43685 1.10047 0.83753 0.34634 0.19606 0.04985 1.1263  0.36458 0.16982 0.27426 0.43455 0.48014 0.65154 1.03419 0.07678
H161970 41d7 prot   2052 RPL26               129.5   114.8   102.3   110.8   107.1   115.8   116.75  135.3   253.8   188     308.5   287.7   550.6   92.2    279.2   317.2   234.5   219.6   241.7   80.37   209.7   228.4   188.6   189.6   195.5   354.9   262.7   225.2  
M063754 41d7 pseu    434 Gm10136             0.23974 1.77107 2.03419 0.38198 0.99656 0.28172 0.41442 4.34365 5.07759 0.19329 1.80321 0.75941 0.3613  0.31956 1.81296 1.25456 0.05317 0.0945  0.45922 0.19017 0.119   0.21118 0.08048 7.66182 0.21198 2.69543 0.2227  0      
M060938 41d7 prot   1439 Rpl26               98.3781 151.276 161.428 76.4522 59.8018 93.9542 56.139  108.401 451.493 120.29  348.069 474.363 142.536 124.906 149.649 98.0382 18.6745 36.1785 32.3262 41.5079 80.5848 67.8512 21.2517 127.434 66.5399 439.194 112.797 58.7479
M059150 41d7 pseu    437 Rpl26-ps4           0       0       0       0.00903 0.06385 0.02798 0       0.28459 0.05073 0       0       0.2933  0       0       0       0       0.0264  0       0.18243 0       0       0       0       0.28976 0       0.0529  0       0      
H188120 41d8 prot   4579 DAZ1                0       0       0       0       0       0       0       0       0       0       0       0       0       0.487   0       0       0       0       0       0       0       0       0       0       0       0.00455 0       0      
H205944 41d8 prot   4134 DAZ2                0       0       0       0       0       0       0       0       0       0       0       0       0       0.3101  0       0       0       0       0       0       0       0       0       0       0       0       0       0      
H187191 41d8 prot   3506 DAZ3                0       0       0       0       0       0       0       0       0       0       0       0       0       0.1022  0       0       0       0       0       0       0       0       0       0       0       0       0       0      
H205916 41d8 prot   4297 DAZ4                0       0       0       0       0       0       0       0       0       0       0       0       0       0.09221 0       0       0       0       0       0       0       0       0       0       0       0       0       0      
H092345 41d8 prot   3617 DAZL                0       0       0.00509 0       0.0118  0.00738 0       0       0       0       0.02414 0       0       32.11   0       0       0       0.01286 0       0       0.00911 0.01685 0       0       0       0       0.02188 0      
M010592 41d8 prot   2931 Dazl                3.44338 0.09713 1.17506 1.51906 0.36653 3.87943 0.07105 0.26799 0.00908 0.0044  0.02277 0       1.41152 27.3433 0.00577 0.04164 0       0       0.0272  0       0       0.02085 0.00298 0.03944 0.00698 0.03471 0.0066  0      
H205362 41d9 prot    393 MT1A                2.814   0.6264  1.777   1.562   2.792   1.893   4.7735  3.715   1.635   5.775   3.157   2.659   2.731   1.817   26.36   34.43   5.619   8.659   4.592   40.42   3.6     3.9115  7.597   13.33   18.91   2.801   1.128   19.65  
H169688 41d9 prot    377 MT1B                0       0       0       0       0       0       0       0       0       0       0       0       0       0       0       0       0       0       0       0.3743  0       0       0       0       0.01132 0       0       0      
H205360 41d9 pseu    174 MT1CP               0       0       0       0       0       0       0       0       0       0       0       0       0       0       0       0       0       0       0       0.9209  0       0       0       0       0       0       0       0      
H169715 41d9 prot   1050 MT1E                62.94   15.68   43.63   46.8    59.15   54.41   15.765  24.85   20.56   52.83   32.97   17.08   14.93   3.715   43.23   59.77   24.93   95.5    63.09   212.8   25.35   31.305  70.17   38.4    53.01   39.13   8.629   105    
H198417 41d9 prot   1010 MT1F                16.99   8.737   16.63   16.3    20.02   19.19   0.82875 0.3416  2.46    37      2.079   0.9657  0.6242  1.28    4.312   5.802   5.536   14.84   19.97   82.65   6.117   2.28    11.99   2.098   3.259   2.524   8.28    99.97  
H125144 41d9 prot    748 MT1G                24.58   2.39    29.41   18.07   18.12   36.82   0.4298  1.33    0.8383  148.7   3.756   0.3214  0.3694  0.9548  2.601   5.015   5.46    103     91.39   719.5   20.8    8.3715  2.527   1.198   4.109   8.97    0.7512  200.9  
H205358 41d9 prot    721 MT1H                0.6469  0       1.748   0.7401  0.8367  4.389   0.02381 0       0.05464 38.28   0.2713  0       0.04604 0.0864  0.08512 0.1155  0.2341  5.819   11.05   116.9   2.354   0.66682 0.03114 0.05894 0.2491  1.273   0.07473 27.9   
H205364 41d9 prot    933 MT1M                29.65   6.475   22.9    22.05   27.48   25.57   4.5995  4.326   8.011   12.62   7.643   5.627   2.977   1.302   39.74   41.61   12.76   32.39   16.29   76.57   8.143   9.532   5.253   24.41   41.96   9.974   3.445   29.86  
M031765 41d9 prot   1245 Mt1                 160.625 158.755 156.156 91.3169 85.9073 137.015 98.9193 4.05357 44.3289 168.003 86.0775 169.484 319.804 355.472 61.8871 119.965 20.5279 715.634 142.938 220.542 255.557 315.504 173.99  88.3155 86.7692 153.754 109.087 887.611
H187193 41da prot    820 MT1X                33.75   18.14   25.1    23.69   33.46   30.65   33.175  561.8   19.39   68.9    128.7   17.43   28.12   10.76   185.1   156.8   131.5   91.44   184.2   396.7   27.3    29.995  26.89   108.2   83.11   314.4   8.276   229    
H125148 41da prot   1298 MT2A                108.8   29.43   77.79   80.23   104.2   87.69   50.605  313.9   52.67   201.5   105.4   45.57   83.83   15.44   229.5   255.7   141.3   176.8   102     977.7   68.36   77.33   262.3   192.9   325     140.7   42.63   246.3  
M031762 41da prot    585 Mt2                 16.3985 150.702 131.276 127.415 109.23  12.4145 9.09397 4.29663 32.9704 24.8747 0.3837  37.3405 46.5355 96.236  15.3735 10.1418 2.07097 74.2706 46.6404 36.71   25.7073 44.1278 8.58321 40.0243 17.002  498.04  13.3988 480.283
H186468 41db prot   3748 RPS23               49.19   52.07   40.79   45.7    49.66   52.55   46.85   79.29   82.65   64.15   113     124     228.8   33.6    99.23   112.4   79.58   69.11   68.06   26.82   78.77   89.405  61.74   100.3   76.07   129.2   103.9   80.14  
M073559 41db pseu    431 Gm8618              0.04828 0.02642 0.07145 0       0.09711 0.05674 0       0.39486 0.01029 0       0.5208  0.93463 0.02799 0       0.03926 0       0.05354 0       0.32369 0       0       0       0       0.61312 0       0.3433  0       1.92298
M049517 41db prot    752 Rps23               181.086 163.458 235.057 114.635 84.7313 181.202 67.9246 175.853 795.977 131.387 673.417 667.693 113.816 114.565 130.788 78.3466 1.36557 13.8634 1.51068 53.1642 64.9809 112.816 13.2032 219.482 110.989 743.788 184.779 0.36738
H206047 41dc prot    483 DEFA1               0.02398 0       0.05944 0       0       0       0.07505 0.03721 0       0.1111  0       0       0       0       0.07151 0.06825 0       0       0       0.2168  0       0       0       0       3.679   0       9.211   0.082  
H240247 41dc prot    488 DEFA1B              0       0       0       0       0       0       0       0       0       0       0       0       0       0       0       0       0       0       0       0       0       0       0       0       0.3954  0       1.329   0      
H239839 41dc prot    460 DEFA3               0.3534  0.1872  0.3465  0.3194  0.3062  0.2369  0.56235 0.2592  0.08888 0.9171  0.08843 0.1946  0.09497 0.1075  0.5774  0.454   0.1272  0.1573  0.1145  1.835   0.08942 0.07497 0.1041  0.3341  24.51   0.05828 65.49   0.6408 
H164821 41dc prot    614 DEFA4               0.02558 0       0.04392 0       0.02958 0       0.05766 0       0       0.08283 0       0       0       0.09762 0.05524 0       0       0       0       0.2256  0.0412  0       0       0       2.67    0       7.715   0.0661 
H164816 41dc prot    442 DEFA5               0.0486  0.05359 0.09442 0.07319 0.07613 0.05907 0       0       0       0       0       0       0       0.2013  0       0       0.09873 0       0       0       4455    0.1412  0       0       0       0.04484 0       0      
H164822 41dc prot    467 DEFA6               0       0       0       0       0       0       0       0       0       0       0       0       0       0.1623  0       0       0.04217 0       0       0       2069    0.1122  0       0       0       0.0944  0       0      
M060208 41dc prot    395 Defa17              0       0       0       0       0       0       0       0       0.03368 0       0       0       0       0       0       0       0       0       0       0       20.2915 0       0       0       0       0       0       0      
M095066 41dc prot    423 Defa20              0       0       0       0       0       0       0       0       0       0       0       0       0       0       0       0       0       0       0       0       6.39751 0       0       0       0       0       0       0      
M074447 41dc prot    416 Defa21              0       0.02737 0.02468 0       0       0       0       0       0.01066 0       0       0       0.05799 0.06668 0       0       0       0       0       0       440.812 0       0       0       0.02457 0       0       0      
M074443 41dc prot    417 Defa22              0       0.01365 0.01231 0       0       0       0       0       0.01063 0       0       0       0.1157  0.08869 0.02029 0       0       0       0       0       450.232 0       0       0.0132  0.02451 0       0       0      
M074446 41dc prot    409 Defa23              0       0       0       0       0       0       0       0       0       0       0       0       0       0       0       0       0       0       0       0       0.02525 0       0       0       0       0       0       0      
M064213 41dc prot    417 Defa24              0       0.01365 0.01231 0       0.03346 0       0.0227  0       0.01063 0.01547 0       0       0.4628  0.08869 0.06087 0       0       0.01967 0       0       1183.68 0       0       0.0132  0.09805 0       0       0      
M094687 41dc prot    277 Defa25              0       0       0       0       0       0       0       0       0       0       0       0       0       0       0       0       0       0       0       0       0.14915 0       0       0       0       0       0       0      
M060070 41dc prot    370 Defa26              0       0       0       0       0       0       0       0       0       0       0       0       0       0       0       0       0       0       0       0       17.3915 0       0       0       0       0       0       0      
M074440 41dc prot    408 Defa3               0       0       0       0       0       0       0       0       0       0       0       0       0       0       0       0       0       0       0       0       1.41768 0       0       0       0       0       0       0      
M074439 41dc prot    374 Defa5               0       0       0       0       0       0       0       0       0       0       0       0       0.03225 0.02472 0       0       0       0       0       0       135.959 0       0       0       0       0       0       0      
M074441 41dc prot    383 Gm15292             0       0       0       0       0       0       0       0       0       0       0       0       0       0       0       0       0       0       0       0       10.0052 0       0       0       0       0       0       0      
M079116 41dc prot    416 Gm15293             0       0       0       0       0       0       0       0       0       0       0       0       0       0       0       0       0       0       0       0       1.06764 0       0       0       0       0       0       0      
H196275 41dd prot   4209 GTF2IRD2            1.218   1.509   0.8901  1.023   1.233   0.9031  1.08505 1.49    3.176   1.73    2.349   4.019   5.562   1.782   2.504   2.944   2.341   2.312   1.651   1.214   1.813   2.643   1.908   1.498   1.672   1.812   1.947   4.097  
H174428 41dd prot   5017 GTF2IRD2B           1.101   1.509   0.9144  1.077   1.162   0.889   1.27    1.788   3.658   1.884   2.663   4.146   6.128   1.541   2.82    3.124   2.429   2.649   1.814   1.497   2.238   2.9235  2.061   1.852   1.947   2.036   2.411   4.204  
M015942 41dd prot   6178 Gtf2ird2            2.38812 4.15366 3.28172 3.07568 4.56855 2.29963 1.40199 1.53099 3.18803 1.88954 2.29781 3.04678 4.2542  5.38469 2.50746 2.16988 1.17848 0.98514 0.26776 1.02333 1.27396 2.28787 1.94636 0.87152 2.10962 1.47141 3.71081 2.50422
H120280 41de prot   1852 CXorf21             0.2625  0.03813 0.0915  0.2065  0.2227  0.1458  0.1068  0.02656 0.2073  0.2527  0.2425  0.1551  0.07216 0.07532 0.5785  0.3905  0.4692  0.2889  0.09515 0.1611  1.231   0.36535 0.4152  0.3778  1.946   0.1621  6.124   0.2066 
M025058 41de prot   3752 5430427O19Rik       0.07765 0.02731 0.06566 0.08416 0.04462 0.08472 0.05046 0.05932 0.15481 0.03956 0.15361 0.24401 0.01286 0       0.08343 0.2477  0.10148 0.01093 0.02656 0.0022  0.01101 0.02986 0.01862 0.18635 0.16619 0.39435 0.66975 0.07363
M048621 41de prot   2793 Gm6377              0.02235 0.00815 0.00184 0.0212  0.00999 0.01313 0.05762 0.06562 0.1524  0.0231  0.08254 0.14423 0.01727 0.00331 0.03029 0.05042 0.06197 0.00881 0.11417 0.01773 0       0       0       0.16557 0.05856 0.35262 0.32874 0      
H181444 41df prot   2729 ZNF467              3.304   2.862   2.559   2.886   2.385   4.398   2.194   0.3429  3.383   9.196   4.255   5.845   4.29    1.036   4.141   4.989   4.784   7.254   4.145   3.364   3.444   4.4905  4.547   1.979   8.703   4.625   17.02   9.487  
H127903 41df prot   2800 ZNF835              0.9714  2.984   1.836   1.014   1.095   1.346   0.5747  0.2354  1.208   0.5989  0.6993  1.513   1.748   0.3661  0.524   0.6597  0.5488  0.3078  0.292   0.06535 0.3729  0.9791  0.7997  0.5177  0.3874  0.1828  0.9567  0.7348 
M068551 41df prot   4244 Zfp467              9.91435 15.8239 5.74475 3.7974  7.91611 9.89294 3.83642 4.29539 16.7088 21.3131 7.44602 11.5151 33.0219 0.7625  16.4086 22.3852 3.87146 9.69835 0.33812 10.1087 8.79312 42.5713 38.0101 7.08275 18.5969 5.06937 9.86314 15.3627
H228716 41e0 prot   3593 DHFR                2.718   2.077   1.878   2.732   2.742   1.937   0.7937  1.273   2.216   1.685   1.611   1.507   1.411   3.378   2.202   1.765   1.271   1.012   0.3336  2.206   2.702   2.0145  1.419   1.18    1.272   0.8695  2.519   1.496  
H178700 41e0 prot   4431 DHFRL1              1.684   1.113   1.361   1.611   1.67    2.096   0.73575 0.3364  2.153   1.187   1.645   3.05    2.72    2.142   1.519   1.704   1.64    1.416   1.246   0.9888  1.766   1.718   2.106   1.708   1.278   1.023   1.495   1.751  
M021707 41e0 prot   5284 Dhfr                0.92547 1.27903 1.08503 0.94122 0.85813 0.98339 0.35829 0.73707 1.00444 5.60064 2.46958 3.16376 0.97927 0.55818 0.61964 0.60049 0.31881 0.17696 0.35832 3.80806 1.72017 0.56274 0.71559 0.88977 0.38111 2.97955 0.63104 0.73198
H169484 41e1 prot    933 OR4K14              0       0       0       0       0       0       0       0       0       0       0       0       0       0       0       0       0       0       0       0       0       0       0       0       0       0       0       0      
M074965 41e1 prot    960 Olfr1277            0       0       0       0       0       0       0       0       0       0       0       0       0       0.01926 0       0       0       0       0       0       0       0       0       0       0       0       0       0      
M109449 41e1 prot   1048 Olfr1280            0       0       0       0       0       0       0       0       0       0       0       0       0       1.52627 0       0       0       0       0       0       0       0       0       0       0       0       0       0      
M095156 41e1 prot    917 Olfr1281            0       0       0       0       0       0       0       0       0       0       0       0       0       0.07058 0       0       0       0       0       0       0       0       0       0       0       0       0       0      
M096554 41e1 prot    917 Olfr1282            0       0       0       0       0       0       0       0       0       0       0       0       0       0       0       0       0       0       0       0       0       0       0       0       0       0       0       0      
M109322 41e1 prot   1025 Olfr1283            0       0       0       0       0       0       0       0       0       0       0       0       0       0.01804 0       0       0       0       0       0       0       0       0       0       0       0       0       0      
M109521 41e1 pseu    902 Olfr1285            0       0       0       0       0       0       0       0       0       0       0       0       0       0.0205  0       0       0       0       0       0       0       0       0       0       0       0       0       0      
M096703 41e1 prot   1476 Olfr1286            0       0       0       0       0       0       0       0       0       0       0       0       0       0       0       0       0       0       0       0       0       0       0       0       0       0       0       0      
M095586 41e1 prot    917 Olfr1287            0       0       0       0       0       0       0       0       0       0       0       0       0       0       0       0       0       0       0       0       0       0       0       0       0       0       0       0      
M095809 41e1 prot   1282 Olfr1290            0       0       0       0       0       0       0       0       0       0       0       0       0       0       0       0       0       0       0       0       0       0       0       0       0       0       0       0      
M109547 41e1 prot   1041 Olfr1294            0       0       0       0       0       0       0       0       0       0       0       0       0       0       0       0       0       0       0       0       0       0       0       0       0       0       0       0      
M108919 41e1 prot   1101 Olfr1295            0       0       0       0       0       0       0       0       0       0       0       0       0       0       0       0       0       0       0       0       0       0       0       0       0       0       0       0      
M094858 41e1 prot   1016 Olfr1297            0       0       0       0       0       0       0       0       0       0       0       0       0       0       0       0       0       0       0       0       0       0       0       0       0       0       0       0      
M109487 41e1 prot    939 Olfr1298            0       0       0       0       0       0       0       0       0       0       0       0       0       0.00985 0       0       0       0       0       0       0       0       0       0       0       0       0       0      
M109219 41e1 prot    994 Olfr1299            0       0       0       0       0       0       0       0       0       0       0       0       0       0       0       0       0       0       0       0       0       0       0       0       0       0       0       0      
M057149 41e1 prot   1051 Olfr1301            0       0       0       0       0       0       0       0       0       0       0       0       0       0       0       0       0       0       0       0       0       0       0       0       0       0       0       0      
M044560 41e1 prot    947 Olfr1302            0       0       0       0       0       0       0       0       0       0       0       0       0       0       0       0       0       0       0       0       0       0       0       0       0       0       0       0      
H169488 41e2 prot   1215 OR4K15              0       0       0       0       0       0       0       0       0       0       0       0       0       0.01253 0       0       0       0       0       0       0       0       0       0       0       0       0       0      
M068437 41e2 prot   1225 Olfr725             0       0       0       0       0       0       0       0       0       0       0       0       0       0.02264 0       0       0       0       0       0       0       0       0       0       0       0       0       0      
M060523 41e2 prot   1177 Olfr726             0       0       0       0       0       0.01039 0       0       0       0       0       0       0       0       0       0       0       0       0       0       0       0       0       0       0       0       0       0      
M059488 41e2 prot   1034 Olfr727             0       0       0       0       0       0.02365 0       0       0       0       0       0       0       0       0       0       0       0       0       0       0       0       0       0       0       0       0       0      
H176246 41e3 prot    938 OR4L1               0       0       0       0       0       0       0       0       0       0       0       0       0       0       0       0       0       0       0       0       0       0       0       0       0       0       0       0      
M093825 41e3 prot   1076 Olfr723             0       0       0       0       0       0       0       0       0       0       0       0       0       0       0       0       0       0       0       0       0       0       0       0       0       0       0       0      
M096254 41e3 prot   1005 Olfr724             0       0       0       0       0       0       0       0       0       0       0       0       0       0       0       0       0       0       0       0       0       0       0       0       0       0       0       0      
H237693 41e4 prot   1999 IRGM                0       0       0.006   0       0       0       0.00584 0       0.06977 0.02107 0.02767 0.03362 0.03034 0.238   0.04806 0.04545 0.02454 0.05793 0.00991 0.00809 0.1722  0.03313 0       0.02249 0.07458 0.0095  0.1326  0.02932
M078853 41e4 prot   2019 Igtp                1.61816 1.21826 2.73291 1.25511 1.36132 1.47153 5.39181 4.55829 16.5938 6.13985 4.84967 15.9614 2.84367 0.31598 10.2079 9.58289 3.20603 1.37723 0.63177 21.4613 7.78626 1.90654 2.91083 9.98816 5.44776 10.9972 13.0877 6.56805
M046879 41e4 prot   5806 Irgm1               1.08957 0.963   1.44277 1.44806 1.18228 1.0487  2.41626 2.78128 7.96065 5.3205  3.54111 15.308  1.87386 0.19428 4.99526 3.82392 4.01037 0.3433  0.98176 7.54833 1.16702 1.6294  1.30401 3.79382 2.2888  4.7066  4.14833 5.18658
M069874 41e4 prot   3686 Irgm2               1.4509  1.22184 1.6348  1.11582 0.66996 1.19744 6.85435 4.38271 17.7406 8.7745  5.06922 11.4601 5.97849 0.39381 11.022  14.5959 1.72479 1.83364 0.98949 20.797  9.0314  2.95333 5.49867 8.4716  8.77452 9.89357 15.2029 7.04538
H115386 41e5 prot    802 REG1A               0.2046  1.076   0.47    0.3751  0.1685  0.1149  0.44715 0.2819  3.241   12.69   2.313   2.558   2.327   2.092   0.4641  1.742   0.8422  153.7   33250   2.442   1626    1.97815 2.575   2.223   0.6241  0.7486  3.653   0.7718 
H172023 41e5 prot    848 REG1B               0.04046 0.2982  0.1402  0.1499  0.04879 0       0.09896 0.07094 1.253   0.6327  0.6348  0.7823  0.8664  0.7397  0.0988  0.5495  0.2759  0.9899  10260   0.6292  249.4   0.6142  0.778   0.6486  0.1498  0.2274  0.925   0.2051 
M059654 41e5 prot    897 Reg1                0       0       0.00572 0       0       0       0.02111 0.01459 0.00494 0       0.05411 0       0.28238 0.23707 0.00943 0.09419 0       1.838   28187.8 0.05521 1287.37 76.3126 0.06815 0.00614 0.23931 0       425.433 0      
M023140 41e5 prot    945 Reg2                0       0       0       0       0       0       0.01002 0       0       0       0       0.01938 0.05105 0       0       0.0298  0       0       3504.93 0       183.011 6.2932  0       0       0.09735 0       13.7969 0      
H172016 41e6 prot    933 REG3A               0       0.07953 0.03823 0       0       0       0.0296  0.01862 0.114   0.09196 0.1082  0.09079 0.1284  0.3358  0.03004 0.07712 0.07247 3.598   479.7   0.1024  1283    0.13594 1.014   0.1039  0.02519 0.07411 0.1956  0.0471 
H143954 41e6 prot    950 REG3G               0       0       0       0       0       0       0       0       0.09319 0.7048  0.03132 0.03884 0.07839 25.28   0       0.03394 0       0.0607  547.5   0.04134 4.542   0.03578 13.4    0.03392 0       0.02199 0.06374 0      
M079516 41e6 prot    819 Reg3a               0.02541 0.0139  0.04387 0.08193 0.03407 0.02986 0       0       0       0       0       0       0       0.11289 0       0       0       0.06009 70.1334 0       32.8403 0.43519 0       0       0       0       0.69626 0      
M071356 41e6 prot   1135 Reg3b               0.01833 0.07525 0.08592 0.04869 0.01229 0.02154 0.10008 0       0.08594 0       0.1069  0       0.12752 0.08961 0.13417 0.02481 0       0.62151 256.478 0.08726 780.376 137.973 0.00769 0       0.06304 0       1.54981 0      
M068341 41e6 prot    776 Reg3d               0       0       0       0.00509 0       0       0       0       0       0       0       0       0.01554 0.07149 0       0       0       0       606.231 0.01064 23.333  1.44351 0       0       0       0       6.93739 0      
M030017 41e6 prot   2111 Reg3g               0       0.02427 0.01459 0       0       0       5.47969 0.03101 0.45999 0.00917 2.07201 0.0347  0.04    0.04818 0.07615 0.12007 0       0.36136 2.66241 0       177.738 6.65704 0       0.60765 6.24176 0.00657 0.06868 0.13087
H215790 41e7 prot   2495 SLC35E2             1.18    4.213   1.713   1.216   1.111   1.341   0.7309  0.9386  2.598   1.159   2.41    3.479   3.314   1.259   1.899   2.155   2.045   2.01    1.31    0.7659  2.787   2.1585  2.052   1.802   1.905   1.894   2.667   2.735  
H189339 41e7 prot   6062 SLC35E2B            6.9     18.43   10.3    6.479   5.715   6.832   3.8035  4.689   12.25   7.972   11.21   16.35   15.69   5.448   8.724   11.12   8.547   9.806   7.116   5.484   13.43   10.885  11.24   8.836   9.764   8.661   15.9    13.28  
M042202 41e7 prot   6564 Slc35e2             7.16154 8.00617 6.40268 7.69585 9.91123 6.94769 2.40691 1.22556 3.52879 3.06629 3.13959 8.48846 4.98528 1.77621 4.02787 3.74989 2.04609 1.66448 1.15076 8.28358 6.32569 2.60944 7.97417 3.07474 2.91839 3.6855  3.95347 3.61961
H164049 41e8 prot   3270 FBXW12              0.1302  0.3461  0.1741  0.1537  0.1281  0.1625  0.01153 0.00612 0.03641 0.1024  0.05201 0.02391 0.06289 0.4298  0.01833 0.02976 0.03776 0.03065 1.723   0.05796 0.03    0.03184 0.00755 0.01797 0.01903 0.04054 0.05138 0.09569
M049314 41e8 prot   1502 Fbxw13              0       0       0       0.00263 0.11147 0.00814 0       0       0.00886 0       0       0       0.38546 0.12927 0.00563 0.03125 0       0       0.01327 0       0.02063 0.00678 0       0.00733 0.01361 0.0431  0.10296 0      
M105589 41e8 prot   2104 Fbxw14              0       0       0.00244 0       0       0       0       0       0.02107 0       0       0       0.3497  0.00439 0       0       0       0       0       0       0       0       0       0       0       0.00879 0       0      
M074060 41e8 prot   1485 Fbxw15              0.99493 0.01534 0.01728 0.02924 0.01879 0.95506 0       0       1.35258 0.40848 0.00817 0.01233 1.95749 0.08717 0       0       0       0       0       0.00556 0       0.048   0       0.00741 0       0       0       0      
M074062 41e8 prot   1792 Fbxw16              0       0       0       0.0022  0       0       0       0       0.05691 0       0       0.03065 1.05001 0       0       0       0       0       0       0       0       0       0       0       0       0       0.00539 0      
M037816 41e8 prot   3808 Fbxw17              2.17493 3.44191 2.81036 2.69397 3.64183 2.77086 1.71276 1.0451  6.29696 4.00606 10.9893 8.48198 10.5445 2.50328 10.389  6.45398 0.43935 2.00107 0.20412 0.52451 2.42217 3.14485 3.81129 1.92716 4.71647 3.18734 3.6193  2.82943
M074059 41e8 prot   1509 Fbxw18              0       0       0       0.00523 0       0       0.04391 0       0.63174 0.04276 0       0.02427 1.91836 1.72786 0       0       0.00765 0       0       0       0       0.00675 0       0.01095 0       0.00613 0.0064  0      
M074061 41e8 prot   3477 Fbxw19              0       0       0       0       0       0       0       0       0.05994 0       0       0       0.392   0       0       0       0       0       0       0       0       0       0       0       0       0       0       0      
M061701 41e8 prot   2419 Fbxw20              0       0       0       0       0       0       0       0       0.02933 0       0       0       0.24433 0.14142 0       0       0       0       0       0       0       0       0       0       0       0       0       0      
M047237 41e8 prot   2438 Fbxw21              0       0       0       0       0.01145 0       0       0       0.01455 0       0       0       1.08842 0.00758 0       0       0       0       0       0       0       0       0       0       0       0       0       0      
M070324 41e8 prot   1825 Fbxw22              0.03421 0.00312 0       0       0       0       0       0       1.66911 0.00354 0.01994 0       0.54856 0       0       0       0       0       0       0       0       0.07254 0       0       0       0.06334 0       0      
M062275 41e8 prot   1478 Fbxw24              0       0.00385 0.00347 0       0.00944 0       0.01921 0       0.249   0.00873 0       0.01239 2.791   0.01877 0       0.00635 0       0       0       0       0.01398 0.03445 0       0.00372 0       0       0       0      
M059547 41e8 prot   1814 Fbxw26              0       0.00314 0.01132 0.00218 0       0       0       0       0.39353 0       0       0.01009 0.63833 0.56066 0       0.00518 0.00636 0       0       0       0       0       0       0       0       0       0       0      
M054087 41e8 prot   1940 Fbxw28              0       0       0       0       0       0       0       0       0.016   0       0       0       0.31087 0       0       0       0       0       0       0       0       0       0       0       0       0.00477 0       0      
H181638 41e9 prot   6904 ZFP41               2.239   3.197   3.057   2.284   3.604   1.75    0.9301  0.6103  2.436   1.911   1.789   2.741   3.368   4.814   1.509   1.611   1.556   1.722   1.084   0.8983  2.07    2.032   1.78    1.743   1.359   2.401   1.79    2.517  
H180626 41e9 prot   5312 ZNF594              1.332   3.902   1.881   1.35    1.488   1.757   1.0027  1.111   2.443   1.458   1.929   3.003   4.791   3.215   1.033   1.41    2.061   1.242   1.165   0.7317  1.861   1.9765  1.209   1.375   1.11    0.4927  2.643   3.704  
M047003 41e9 prot   4064 Zfp41               1.79214 3.61458 2.00057 1.47629 2.31043 2.2353  1.60486 0.75861 2.24534 2.54693 1.57487 5.37054 18.2053 17.6136 5.52095 4.23874 0.2101  1.59447 0.15693 1.3688  1.45376 2.64857 4.20938 0.78299 3.76288 1.43583 3.45553 0.95171
H006468 41ea prot   8442 ETV1                4.076   47.46   2.768   2.633   2.43    4.586   3.194   0.09951 0.5841  0.4615  0.5585  0.5312  0.2348  2.147   0.592   1.005   1.947   0.5233  0.2766  0.6024  0.3951  1.11015 4.169   1.32    6.961   0.502   1.541   2.049  
M004151 41ea prot   5872 Etv1                9.501   35.2984 7.59341 11.795  8.23756 5.71345 1.29128 0.48267 1.3403  1.22314 0.95256 0.21516 0.18282 0.49441 0.40487 0.52118 8.69693 0.32268 0.11879 0.04076 0.21812 0.68328 1.78457 0.65442 0.97835 0.35828 0.14649 0.79982
M047643 41ea pseu   1454 Gm5454              0.12881 0.70094 0.24005 0.4995  0.28786 0.10091 0.05208 0       0.07624 0.05326 0.04172 0       0       0.02544 0.01746 0.03874 0.03174 0       0       0       0       0.01401 0.05405 0.00757 0.02812 0       0       0      
H137259 41eb prot    476 HIST1H2AB           0       0       0       0       0       0       0       0       0       0       0       0       0       0.6303  0       0       0       0       0       0       0       0       0       0       0       0       0.06371 0      
M061615 41eb prot    472 Hist1h2ab           0.08818 0.12063 0.40236 0       0       0.07771 0.10028 0       0.18788 0.38281 0.16709 0       19.7791 1.88051 2.76041 2.46624 0       5.28292 0       0.52458 24.9248 13.3764 1.51708 0.01166 1.08285 0.06857 26.0669 0      
M069270 41eb prot    475 Hist1h2ac           0.61333 0.56337 1.22106 0.38225 0.20561 0.23166 0.17936 0.27561 0.47607 0.58417 0.10217 0.42403 7.56713 0.62288 1.03307 1.73918 0.02429 2.05492 0       0.36489 11.3943 7.48207 1.59942 0.08113 0.88233 0.25309 5.12754 0      
M071478 41eb prot    462 Hist1h2ad           0.09008 0.34507 0.34441 0.10252 0.18119 0.05293 0.16392 0.07084 0.7294  0.05587 0.36767 0.15853 4.25553 0.26016 0.53107 0.48767 0.24975 0.99423 0       0.12505 6.77409 2.4246  0.56704 0.08341 0.39827 0.03002 4.68607 0      
M069272 41eb prot    459 Hist1h2ae           0.04534 0.17366 0.33548 0       0.0304  0.05327 0.2681  0.04278 0.22218 0.25306 0.29077 0.39892 15.4516 0.20143 2.19345 2.49518 0.12569 5.50403 0.04342 0.43155 22.5254 9.42902 1.5981  0.07197 1.33623 0.20147 15.9188 0      
M069301 41eb prot    484 Hist1h2ag           0       0.11764 0.13786 0       0.02883 0       0       0       0.04581 0.06666 0.15041 0.15132 3.38924 1.39452 0.36709 0.38792 0       0.52536 0       0.11937 3.58521 2.62999 0.07217 0       0.1056  0.05732 2.5161  0      
M069302 41eb prot    404 Hist1h2ah           0       0       0.07623 0.00977 0       0       0.02343 0       0.0439  0.27154 0.01502 0       5.5233  0.75523 0.71202 0.58092 0       1.3197  0       0       7.33755 4.10862 0.17292 0       0.22772 0       6.88991 0      
M069309 41eb prot    392 Hist1h2an           0       0.01452 0       0       0.03559 0       0       0       0.01131 0.04939 0       0       1.13848 0.30662 0.15108 0.19158 0       0.12555 0       0       2.21332 0.7014  0.15594 0       0.02608 0       1.43003 0      
M094248 41eb prot    479 Hist1h2ao           0       0.07132 0.02143 0       0       0       0.05929 0       0.08331 0.12125 0.038   0       18.3569 0.25093 3.35593 1.27389 0       1.13019 0       0.08615 50.3718 10.6723 0.14585 0       0.6829  0       19.8143 0      
M078851 41eb prot   2145 Hist3h2a            8.41105 2.46327 2.9361  6.05965 3.66195 6.87417 0.29127 2.6091  1.71984 0.33394 1.21332 5.1303  0.03936 2.00866 0.33526 0.17068 0.76922 0.04971 0.7712  0.05772 0.01445 0.08545 0.04885 1.52456 0.25258 4.71431 0.05407 4.89427
H196832 41ec prot   1110 OR11G2              0       0       0       0       0       0       0       0       0       0       0       0       0       0.0465  0       0       0       0       0       0       0       0       0       0       0       0       0       0      
M094692 41ec prot    935 Olfr738             0       0       0       0       0       0       0       0       0.00474 0       0       0       0       0.02967 0       0       0       0       0       0       0       0       0       0       0       0       0       0      
M057903 41ec prot    929 Olfr739             0       0.00613 0       0       0       0       0       0       0       0       0       0       0       0       0.00911 0       0       0       0       0       0       0       0       0       0       0       0       0      
M095917 41ec prot    935 Olfr740             0       0       0       0       0       0       0       0       0       0       0       0       0       0.00989 0       0       0       0       0       0       0       0       0       0       0       0       0       0      
M095765 41ec prot   1251 Olfr741             0       0       0       0       0       0.00977 0       0       0       0       0       0       0       0.01478 0       0       0       0       0       0       0       0.00814 0       0       0       0       0       0      
M068431 41ec prot   1119 Olfr742             0       0       0       0       0       0       0       0       0       0       0       0       0       0.01653 0.00756 0       0       0       0       0       0       0       0       0       0       0       0       0      
M094285 41ec prot    935 Olfr743             0       0       0       0       0       0       0       0       0       0       0       0       0       0.04944 0       0       0       0       0       0       0       0       0       0       0       0       0       0      
M053815 41ec prot   1104 Olfr744             0       0       0       0       0       0       0       0       0       0       0       0       0       0       0       0       0       0       0       0       0       0       0       0       0       0       0       0      
H176198 41ed prot   1081 OR11H4              0       0.02222 0.00662 0       0       0.01865 0       0       0.03007 0       0       0       0       0.05436 0       0       0       0       0       0       0       0       0       0       0       0       0       0      
M057179 41ed prot   1141 Olfr747             0       0       0       0       0       0       0       0       0       0       0       0       0       0       0       0       0       0       0       0       0       0       0       0       0       0       0       0      
M059069 41ed prot   1014 Olfr749             0       0       0       0       0       0       0       0       0       0       0       0       0.0119  0       0       0       0       0       0       0       0       0       0       0       0       0       0       0      
H162244 41ee prot   1590 RPL29               84.23   61.57   58.5    74.7    69.06   78.69   86.165  179.3   214.2   146.1   266.5   251.8   433.7   98.19   237.3   268.8   188.3   183.7   257.4   91.69   168.4   190.25  191.2   145.3   161.3   370.6   229.9   168.3  
M074516 41ee prot    653 Gm10709             0.1912  0.80217 1.18691 0.16925 0.08546 0.13106 0.37691 0.26062 3.32037 0.84987 0.79897 0.2804  0.36942 0.32566 0.18139 0.20127 0       0.27635 0.03052 0.88474 0.07909 0.42106 0.45468 0.55644 0.10958 0.38236 0.38482 0      
M078240 41ee prot   1655 Gm3550              0.03772 0       0.0093  0.00477 0.05901 0.0591  0.04576 0.20171 0.05358 0.03119 0.08797 0.14383 0.04373 0.00559 0.02045 0.03403 0.00697 0.02478 0.02408 0.00997 0.01248 0.04922 0.01055 0.30604 0.01853 0.14248 0.0584  0.16693
M062472 41ee pseu    452 Gm4945              0       0       0       0.08733 0.12347 0       0       0.05793 0       0.02855 0.06711 0.48611 0.02669 5.21614 0       0.02077 0.07658 0.01815 0.08819 0       0.02285 0       0       0.03654 0       0.12276 0       0.61121
M096474 41ee pseu    479 Gm5561              0.04344 1.22431 1.89666 0.13185 0.20389 0.15315 0.67192 0.3143  3.71193 0.56582 3.06496 0.42049 0.20145 0.55977 2.66708 0.66634 0.09635 0.78771 0.04161 0.68922 0.08625 0.46771 0.56515 2.48258 0.36279 1.66996 0.34302 0.57676
M103011 41ee pseu    444 Gm8860              0.1406  0.01282 0.10404 0.05334 0.25138 0.16522 0       0.01474 0.02996 0.02907 0.06832 0.12372 0.05433 1.6451  0.07622 0.04229 0.07796 0.01847 0       0       0.02326 0.06881 0       0.0496  0.02302 0.08331 0       0.62223
M048758 41ee prot    792 Rpl29               133.422 121.378 172.194 71.228  24.5566 118.992 73.7212 119.012 373.717 142.717 633.807 358.646 168.468 139.82  138.529 101.498 0.56817 82.3247 2.23965 91.9233 97.0804 163.075 62.1307 154.685 90.8248 290.708 161.901 34.8824
M094772 41ee pseu    482 Rpl29-ps2           0.60442 0.61425 0.64958 0.58143 0.37629 0.38049 0.01964 0.17654 0.31277 5.06071 0.12586 0.41787 0.07507 4.25847 0.17553 0.07791 0.04788 0.01702 0.04135 0.42808 0       0.04225 0       0.61678 0.06362 0.22064 0.08021 0      
H184076 41ef prot    973 UQCR10              58.08   47.43   63.59   55.14   53.9    68.6    97.28   92.99   36.12   60.09   33.11   25.7    28.71   69.33   29.24   31.73   34.56   49.08   21.46   39.88   44.11   48.7    78.8    26.04   37.51   30.61   45.59   44.5   
M051133 41ef pseu    194 Gm6293              0       0.14674 0.07937 0.02035 0.14383 0       0.24397 0.37114 0.13713 0.13305 0       0       0       0.04766 0.21805 0.14517 0       0       0       0.25526 0       0.20997 0.04501 0.19865 0.05269 0.04767 0.04982 2.84813
M059534 41ef prot    581 Uqcr10              122.635 246.503 209.393 112.422 88.6097 98.7165 489.307 327.913 275.806 614.375 144.941 170.339 112.77  135.776 267.575 287.154 72.2482 300.017 13.001  209.83  164.301 390.718 305.201 335.305 129.791 197.644 90.0959 278.171
H149124 41f0 prot   2619 GLYAT               0       0       0.0078  0       0       0       0.00785 0.00999 0       21.86   0       0       0       0.1554  2.179   1.029   0.01811 0.00932 0.01331 47.9    0.01339 0.00475 0.0107  0       0       0.02971 0       0      
M063683 41f0 prot   4772 Glyat               0       0.08113 0.00108 0.04632 0.01754 0.00769 0.02182 0.00549 0.01301 32.9523 0.35723 0       0.01264 0       0.00177 0.02164 0       0       0       13.3244 0       0       0       0.05422 0.00643 0.02035 0.00405 0      
M071633 41f0 prot   2248 Gm4952              0.01851 0.04306 0.08905 0.05619 0.03724 0.03807 0.01684 0       0.00789 0.91572 0.0081  0.00815 0.03219 0       0.01505 0.02088 0       0.04743 0       29.2908 0.02757 0.02718 0       0.08327 0.00909 0.01645 0       0      
M024694 41f0 prot   5659 Keg1                0       0       0       0.00139 0       0       0.01338 0.00347 0       244.74  0       0.01618 0.00213 0.00163 0       0.0282  0       0.00145 0       15.0936 0       0.009   0       0.06518 0.00903 0       0.03587 0      
H135269 41f1 prot   4028 TES                 0.4646  0.2606  0.369   0.5782  0.7084  0.3926  3.0975  0.9085  32.59   6.989   17.57   39.3    1.755   22.29   7.473   12.4    16.94   18.6    6.474   1.527   20.04   44.405  2.548   43.96   15.04   10.44   14.41   16.6   
M068113 41f1 prot   1490 Gm4907              0       0.01146 0       0.0053  0.00936 0       0       0.04832 0.00298 0       0.00407 0.02458 0.0081  10.4435 0       0       0       0       0       0       0       0.00683 0       0.00739 0       0.00931 0       0      
M090102 41f1 prot   1232 Gm4985              0       0       0       0       0       0       0       0       0       0       0       0.01486 0.02937 3.76739 0       0       0       0       0       0       0       0       0       0       0       0       0       0      
M029552 41f1 prot   6825 Tes                 0.28051 0.28948 0.26472 0.14574 0.16967 0.22572 0.71707 0.29731 20.7522 4.23303 8.18658 22.9489 12.9294 13.3249 13.8541 5.36297 7.67696 8.06422 2.21643 0.15721 17.7504 19.1417 0.62439 3.35161 4.11732 2.70787 6.82994 3.80502
H118939 41f2 prot   1680 UCHL3               6.368   4.291   4.382   5.632   4.617   7.307   4.927   8.067   6.763   6.66    8.686   3.744   2.788   16.87   5.894   6.167   7.479   6.136   5.775   6.136   5.903   6.2705  16.94   5.254   5.389   11.47   6.003   10.4   
M022111 41f2 prot    920 Uchl3               25.1748 19.8474 20.4642 19.7143 17.9099 20.0142 11.9561 19.2243 24.7338 11.9803 72.9179 30.5105 11.2357 77.3135 6.86953 6.05092 9.36857 6.30339 6.06575 8.98006 5.77066 10.1944 2.7906  23.1943 5.59996 63.5367 12.6696 10.5102
M035337 41f2 prot   1161 Uchl4               0.07169 0.05885 0.04421 0.21079 0.33648 0.08425 0.04892 0.16914 0.0802  0.01112 0.57479 0.34697 0       0.19909 0.02186 0.02426 0.08944 0       0.01717 0.00711 0       0       0       0.25132 0       0.58942 0.00832 0.47592
H152661 41f3 prot   3035 GJA1                136.4   32.8    78.46   54.14   73.06   116.3   35.015  3.047   63.72   9.103   121.2   29.6    24.19   15.65   33.32   35.83   17.95   9.158   3.608   1.167   11.99   9.279   226.1   130.3   36.7    199.8   1.557   74     
M050953 41f3 prot   3103 Gja1                69.6171 37.1345 31.642  73.8827 88.0947 59.1109 90.1922 4.6387  7.24465 2.49555 183.281 56.5536 94.4567 6.79063 20.5118 13.614  2.67355 7.4755  2.40217 0.46547 2.46986 4.92594 12.5992 50.4672 13.8261 173.115 5.39472 45.8519
M055691 41f3 prot   2015 Gja6                0.07229 0.2091  0.52474 0.0764  0.12463 0.10922 0.02349 0.00325 0.17604 0.03523 0.09032 0.08178 0.02993 3.18443 0.02099 0.02795 0.04581 0.02035 0.01978 0.08192 0.0205  0.02022 0.013   1.06828 0.15219 0.07572 0.03837 0      
H241128 41f4 prot    590 OR14A2              0       0       0       0       0       0       0       0       0       0       0       0       0       1.128   0       0       0       0       0       0       0       0       0       0       0       0       0       0      
M062042 41f4 prot   1007 Olfr294             0       0       0       0       0       0       0       0       0       0       0       0       0       0       0       0       0       0       0       0       0       0       0       0       0       0       0       0      
M062878 41f4 prot    998 Olfr298             0       0       0       0       0       0       0       0       0       0       0       0       0       0       0       0       0       0       0       0       0       0       0       0       0       0       0       0      
M062426 41f4 prot   1001 Olfr304             0       0       0       0       0       0       0       0       0       0       0       0       0       0       0       0       0       0       0       0       0       0       0       0       0       0       0       0      
M055571 41f4 prot    959 Olfr305             0       0       0       0       0       0       0       0       0       0       0       0       0       0.15426 0       0       0       0       0       0       0       0       0       0       0       0       0       0      
M055610 41f4 prot   1011 Olfr307             0       0       0       0.0039  0       0       0       0       0.00439 0       0       0       0       0.08231 0       0       0       0       0       0       0       0       0       0       0       0       0       0      
H170144 41f5 prot   5848 HNRNPA3             26.75   50.48   24.03   26.72   29.65   27.24   19.875  19.35   48.02   32.71   60.4    71.98   72.1    50.63   45.72   52.71   43.21   38.35   27.42   21.99   47.21   48.105  30.13   46.16   55.97   47.16   57.87   70.15  
M068480 41f5 pseu   1073 Gm7551              0.01939 0.03184 0.00478 0.00736 0.06501 0.06837 0       0.0244  0.02479 0       0.02827 0.15358 0.01124 0.00862 0.00788 0       0.01075 0       0.01857 0       0       0       0       0.02052 0       0.05602 0       0.25747
M059179 41f5 pseu   1074 Gm8991              0.03875 0.04771 0.0239  0.05145 0.06495 0.01138 0.00881 0.18893 0.0867  0       0.07343 0.15344 0       0.02583 0.02363 0.00874 0.01074 0.00764 0.01856 0.01537 0.00962 0       0       0.17941 0       0.09471 0       0      
M059005 41f5 prot   5387 Hnrnpa3             27.8321 38.0536 27.5095 31.6042 27.8363 32.4465 6.20826 19.4231 42.5477 6.22667 60.5219 53.9894 2.86597 8.53359 5.88636 4.08824 2.44602 0.92728 2.88577 4.0861  1.48787 1.8034  1.01476 23.7475 7.37391 55.6381 4.54455 3.79504
H137309 41f6 prot   2321 HMGA1               16.08   23.11   23.05   14.3    17.97   17.2    10.335  29.77   13.58   17.38   58.4    6.376   2.205   66.2    11.39   14.41   29.89   29.22   9.992   4.432   43.27   19.0875 3.761   6.272   22.35   72.82   42.24   19.12  
M046711 41f6 prot   1985 Hmga1               12.0663 22.3415 12.3032 5.48225 8.82092 8.82645 12.8949 8.37249 14.5036 7.14877 44.9479 5.09183 14.1338 15.2592 5.02513 18.0942 0.20345 18.128  0.15061 4.66099 24.8568 31.3914 9.1636  5.07546 15.4697 18.2226 33.2554 4.73206
M078249 41f6 prot   1625 Hmga1-rs1           0.14086 0.31884 0.2369  0.07287 7.4009  0.07524 0.13398 0.13293 0.3629  0.09134 0.72799 0.47325 0.89813 1.83779 0.81741 0.19642 0.27692 3.06897 0.04906 0.01016 6.66764 0.53267 0.97804 0.14907 0.20759 0.15081 0.20222 0.85006
H185554 41f7 prot   3112 NXF2                0.01548 0.02458 0.01203 0.00891 0.05136 0.01916 0       0       0       0       0       0       0       1.054   0       0       0       0.00845 0       0       0       0       0       0       0.01006 0       0       0      
H185945 41f7 prot   3232 NXF2B               0.00949 0.02607 0.01037 0.00769 0.03066 0.01654 0       0       0       0.00487 0       0       0       1.535   0       0       0.00522 0       0       0       0.0129  0       0.00486 0       0.02738 0       0.005   0      
H126952 41f7 prot   2137 NXF5                0.06442 0.2783  0.1271  0.06952 0.1059  0.08359 0.02248 0.0149  0.03972 0.09968 0.02162 0.03215 0.01444 0.4323  0.04823 0.05848 0.02961 0.02729 0.01776 0.05261 0.03409 0.02671 0.07492 0.03734 0.04722 0.00984 0.0667  0.08467
M009941 41f7 prot   2545 Nxf2                0.04906 0.05146 0.04639 0.02637 0.07127 0.05285 0.01488 0.01029 0.06098 0.00254 0.04529 0.02878 0.05213 3.71288 0.05984 0       0       0       0.01566 0       0       0.004   0       0.03677 0.01607 0.01998 0.01519 0      
M031410 41f7 prot   2686 Nxf7                0.24791 0.02968 1.34721 0.01763 0.02078 0.56444 0.00705 0       0.11225 0.0048  0.22812 0.38175 0       0.17555 0       0.54522 1.6023  0.01832 0       0.00307 0.13459 0.14028 0       0.00205 0.0685  0.16181 0.03238 0      
H168925 41f8 prot   1009 CTRB1               0.1034  0.2874  0.1938  0.1211  0.0786  0.03807 0.1638  0.1459  1.098   0.5478  0.7271  0.8     0.8906  0.744   0.1518  0.546   0.1991  0.8885  11790   0.8076  0.7251  0.57255 0.8261  0.772   0.1989  0.306   1.574   0.1928 
H168928 41f8 prot    925 CTRB2               0.1129  0.4205  0.2681  0.1656  0.08457 0.05541 0.2083  0.1343  1.222   0.6415  0.8247  0.9968  0.9895  0.9533  0.1699  0.6804  0.3043  1.176   12940   0.9406  0.8608  0.67915 1.026   0.8763  0.2855  0.4354  1.423   0.3148 
M031957 41f8 prot    871 Ctrb1               0       0.11113 0.05893 0       0       0       0.30431 0.00752 0.60579 0.17781 0.11144 0       5.13764 1.24198 0.96164 1.01313 0       7.01586 68877.1 2.12257 22220.5 3710.3  0.3509  0.12641 16.231  0.00531 22923.8 0      
H108786 41f9 prot   3687 HSD17B1             0.9605  2.442   1.297   1.132   0.8814  1.132   0.4778  0.4136  1.076   0.7268  1.214   1.607   2.21    1.098   0.8692  1.204   0.9384  0.8434  0.5838  0.4071  1.036   1.0867  0.5635  0.9286  0.8467  1.209   1.064   1.18   
H108785 41f9 pseu    949 HSD17B1P1           0.6293  2.367   1.136   0.8735  0.5953  0.9348  0.32675 0.281   0.8346  0.4293  0.922   1.336   1.456   0.4427  0.5701  0.7559  0.5454  0.5318  0.364   0.2423  0.7776  0.90935 0.225   0.8889  0.6962  0.5239  0.9564  0.6681 
M019301 41f9 prot   1333 Hsd17b1             0.12489 0.73894 0.24644 0.22208 0.29306 0.21096 0.46159 0.11294 0.51558 0.43569 0.27762 0.67307 202.108 0.652   0.45063 0.48593 0.06059 0.26459 0.04485 0.32196 0.19371 0.67991 1.66395 0.36757 0.2914  0.22547 1.32685 0      
H166157 41fa prot   3155 TPTE                0       0       0       0       0       0       0       0       0.00626 0       0       0       0       49.88   0       0       0       0.07409 0       0       0       0       0       0       0       0       0       0      
H132958 41fa prot   2265 TPTE2               0.09212 0.2583  0.1978  0.07667 0.1375  0.08635 0.00611 0.01313 0.02444 0.03571 0.02455 0.04667 0.05025 7.151   0.06646 0.05864 0.06126 0.04165 0       0       0.0556  0.04436 0.07463 0.05348 0.03513 0.01717 0.1354  0.04705
M031481 41fa prot   2729 Tpte                0.05338 0.02086 0.00188 0.0188  0.02556 0.03136 0.01387 0.02159 0.01462 0.00473 0.06002 0.16774 0.01326 3.23893 0.11781 0.06536 0.00846 0       0.02191 0.00302 0       0       0.0288  0.26427 0.00375 0.03389 0       0      
H206503 41fb prot   1363 HLA-A               64.07   57.04   50.08   63      77.49   63.21   119.95  49.92   220.8   287.5   239.6   280.2   172.9   83.46   294.5   264.1   156.6   169.8   51.6    99.81   527.3   253     348.5   231.6   541.9   319.3   893.5   296    
H234745 41fb prot   1169 HLA-B               75.62   65.15   54.4    86.01   104.3   65.78   173.8   74.09   276.9   417.8   412.9   499.7   200.2   130.1   649.8   588.2   313.4   272.9   102.8   169.6   997.1   438.1   397.4   246.2   1280    681.6   2269    430    
H204525 41fb prot   1565 HLA-C               50.1    32.13   41.94   40.22   55.85   40.43   96.6    40.9    145.9   220.9   203.2   271.2   156.1   38.51   245.9   234.9   195.7   158.2   58.18   127.9   359.3   208.95  186.7   219.9   529.6   210.8   745.7   201.1  
H204642 41fb prot   3361 HLA-F               3.427   3.78    3.084   3.319   4.002   5.862   7.3115  2.709   9.504   10.4    16.28   18.49   6.52    3.697   19.71   18.74   10.19   9.868   2.856   5.769   41.57   14.4465 12.86   12.19   38.99   14.88   108.7   15     
H204632 41fb prot   1179 HLA-G               0.05983 0.02889 0.03232 0.05642 0.06065 0.068   0.1185  0.03208 0.2829  0.5284  0.3148  0.2202  0.1482  4.253   0.254   0.4253  0.3735  0.2255  0.3183  0.07817 0.7807  0.20835 0.266   0.1897  2.565   0.24    1.51    0.4043 
M073403 41fb pseu   1755 Gm10499             0.01186 0.01298 0.0117  0.0045  0.10335 0.01393 0.10788 0.05595 0.25012 0.06251 0.02765 2.00318 0.31615 0.04741 0.20247 0.50281 1.17684 0.19162 0.01136 0.02351 61.1018 3.22617 0.03981 0.10038 0.332   0.37675 0.22029 2.83353
M037334 41fb prot   1052 H2-M1               0.01978 0       0       0       0       0       0.018   0       0       0       0       0       0       0.04394 0.00804 0       0       0       0       0       0       0       0       0.02093 0.00972 0.0044  0       0      
M024448 41fb prot   1388 H2-M10.1            0       0       0       0       0       0       0       0       0       0       0       0       0       0       0       0       0       0       0       0       0       0       0       0       0       0       0       0      
M023083 41fb prot   1108 H2-M10.2            0.13147 0       0       0.00712 0       0.38621 0       0       0       0       0.01095 0.01653 0       0.0751  0       0       0       0       0.05396 0       0       0       0       0       0       0.00835 0       0      
M058124 41fb prot   1587 H2-M10.3            0       0       0       0       0       0       0       0       0       0       0       0       0       0.11069 0       0       0       0       0       0       0       0       0       0       0       0       0       0      
M048231 41fb prot   1404 H2-M10.4            0       0       0       0       0.02981 0       0       0       0       0       0.01296 0       0       0       0       0       0       0       0       0       0       0       0       0       0       0       0       0      
M037246 41fb prot   1377 H2-M10.5            0       0       0       0       0       0       0       0       0       0       0       0       0       0       0       0       0       0       0       0       0.0075  0       0       0       0.01485 0       0       0      
M037130 41fb prot   1401 H2-M10.6            0       0       0       0       0       0       0       0       0       0.00461 0.00433 0       0       0.0198  0.00604 0       0.00824 0       0       0.02946 0.02212 0       0       0       0.0073  0       0       0      
M037537 41fb prot   1001 H2-M11              0       0       0       0       0.01394 0       0       0.00654 0       0       0       0.01829 0       0       0       0.14067 0.02305 0       0       0       0       0       0       0.1045  0.04085 0.08314 0       0      
M024459 41fb prot   2685 H2-M5               0.27126 0.27143 1.38786 0.61596 0.71188 0.42804 0.09166 0.02925 2.08239 0.02884 0.03389 0.30688 0.28301 0.84711 0.24578 0.13985 0.02149 0.0336  0       0.00307 0.03077 0.02655 0.01301 0.07792 0.55203 9.15111 0.19438 0      
M067201 41fb prot   1437 H2-M9               0       0.00396 0       0       0       0       0.07246 0.09566 0.02468 0.01796 0.14354 0.05097 0.00839 0.01287 1.00678 0.797   0.09635 0       0.01387 0       0.07907 0       0       2.84271 0.02845 1.29672 0.01345 1.15352
H136488 41fc prot   1152 CSH1                0       0       0       0       0       0       0       0       0       0       0       0       0       0.09299 0       0       0       0       0       0       0       0       0       0       0       0       0       0      
H213218 41fc prot   1169 CSH2                0       0.05434 0       0       0       0       0       0       0       0       0       0       0       0.767   0       0       0       0       0       0       0       0       0       0       0       0       0       0      
H204414 41fc prot   1668 CSHL1               0       0       0       0       0       0       0       0       0       0       0       0       0       0.1197  0       0       0       0       0       0       0       0       0       0       0       0       0       0      
H259384 41fc prot    749 GH1                 0.1237  1.473   1.107   0.1317  0.05147 0.06887 0.10206 0.1509  0.8394  0.7972  0.678   1.177   0.7223  0.7493  0.2649  0.3088  0.2101  0.3149  0.473   0.5667  0.4058  0.28415 0.6993  0.2295  0.1692  0.3482  1.032   0.2602 
H136487 41fc prot   1140 GH2                 0       0       0       0       0       0       0       0       0       0       0       0       0       0.1831  0       0       0       0       0       0       0       0       0       0       0       0       0       0      
M020713 41fc prot    857 Gh                  0.21853 0.01993 0.01198 0       32.2992 0.15693 0       0.02291 0       0.03765 0.05663 0       0.02815 0.02158 0       0.60247 0       0       0       0       0.09642 0.03565 0       0       0.19085 0.01619 5.1652  0      
H108294 41fd prot    767 PSMB3               36.56   33.21   41.24   39.01   42.21   41.82   54.03   57.39   53.57   67.18   53.58   53.26   36.83   48.69   56.73   56.21   49.94   49.4    27.63   56.81   54.02   56.825  83.62   55.97   65.76   57.86   87.86   62.28  
M069379 41fd prot    617 Gm4950              0.16863 0.59059 0.69879 0.13434 0.27135 0.15853 0.59835 0.84871 1.12106 0.67982 0.81609 0.11871 0.35188 0.14985 1.65918 1.56714 0.0374  0.33235 0       0.33442 0.18414 0.31359 0.56613 1.66856 0.26508 0.33723 0.17231 0.89552
M069962 41fd pseu    614 Gm5356              0.06778 0.01855 0       0.03857 0.02272 0.01991 0       0.68228 0.02166 0.05255 0.07904 0       0       0       0.15157 0.06116 0       0       0       0.02688 0       0       0.02844 0.36762 0       0.06778 0.01574 0      
M069744 41fd prot   2294 Psmb3               18.9588 32.8912 27.6262 15.1244 12.2367 17.7268 36.3089 28.2427 43.0233 55.1015 44.8622 30.5305 55.2714 17.1133 54.7238 51.3249 3.53089 35.2983 0.82536 51.0099 41.3333 37.1244 37.9943 28.8971 36.6732 39.6971 37.9986 17.3421
H257019 41fe prot   1027 OR13C2              0.02209 0       0.02131 0       0.02598 0.02259 0       0       0       0       0       0       0.0406  0.03625 0       0       0       0       0       0       0       0       0       0       0       0       0       0.03212
H255800 41fe prot   1138 OR13C5              0.00474 0       0.02449 0       0.03182 0.01586 0       0       0       0       0       0       0       0       0       0       0       0       0       0       0       0       0       0       0       0       0       0.01386
H136839 41fe prot    956 OR13C9              0       0       0       0       0       0       0       0       0       0       0       0       0       0       0       0       0       0       0       0       0       0       0       0       0       0       0       0      
M050215 41fe prot   2350 Olfr70              0.01771 0       0       0       0       0.02081 0       0       0.00377 0.00549 0       0       0.00513 0       0       0       0       0       0       0       0       0       0       0       0.00435 0       0       0      
H204246 41ff prot   1107 OR13C3              0       0       0       0       0       0       0       0       0       0       0       0       0       0.1296  0       0       0       0       0       0       0       0       0       0       0       0       0       0      
H148136 41ff prot    956 OR13C4              0       0       0       0       0       0       0       0       0       0       0       0       0       0       0       0       0       0       0       0       0       0       0       0       0       0       0       0      
M049648 41ff prot   1314 Olfr273             0       0.00433 0       0       0       0       0       0       0       0       0       0       0       0       0       0       0       0.01248 0       0       0       0       0       0       0       0       0       0      
H122718 4200 prot   1046 OR2S2               0       0       0.00705 0       0       0       0       0       0       0       0       0       0       0.02935 0       0       0       0       0       0       0       0       0       0       0       0       0       0      
M071000 4200 prot   1346 Olfr155             0       0       0       0       0.01037 0       0       0       0       0       0       0       0.02688 0       0       0       0       0       0       0       0       0       0       0       0       0       0       0      
M059448 4200 prot    956 Olfr156             0       0.01191 0       0       0.01459 0       0       0       0       0       0.00635 0       0       0       0       0.03928 0       0       0       0       0       0.09587 0       0       0       0       0       0      
M059101 4200 prot    956 Olfr157             0       0       0       0       0       0       0       0       0       0       0       0       0       0       0.02655 0       0       0       0       0       0.04322 0.10652 0.03654 0       0       0       0       0      
M044801 4200 prot    959 Olfr159             0       0       0.01606 0       0       0       0       0       0       0       0       0       0.02515 0       0.01764 0.02937 0       0       0       0       0       0       0       0       0.03198 0       0       0      
H105835 4201 prot   5255 NAMPT               6.185   5.653   4.696   6.485   7.131   5.059   18.745  13.28   16.09   11.52   28.33   9.494   14.45   4.609   30.84   30.4    43.37   23.88   10.4    56.72   15.98   12.315  19.11   20.79   69.35   15.31   39.25   14.35  
H229644 4201 prot   2513 NAMPTL              1.269   1.115   1.013   1.398   1.662   1.118   5.69    5.121   5.5     3.522   8.419   2.704   3.855   1.523   10.15   9.963   16.28   7.401   3.334   13.65   5.278   4.001   6.625   6.388   22.03   4.712   11.33   4.243  
M020572 4201 prot   4536 Nampt               12.3957 11.3584 9.88083 15.4814 11.7003 14.5337 28.413  40.7285 21.6038 19.3037 11.2304 16.2112 5.4033  3.47943 11.4075 13.9241 3.56882 3.11931 2.18812 7.01248 4.03953 5.00411 12.1477 72.2844 11.0267 17.4044 6.80131 15.4092
H168175 4202 prot   6982 MAPK1IP1L           5.513   8.174   5.317   4.823   7.019   5.996   8.003   5.387   9.467   11.32   10.19   11.86   14.39   9.276   10.49   11.39   9.958   9.021   4.63    4.808   9.494   9.7645  9.914   11.83   12.06   10.78   11.22   11.21  
M041775 4202 prot   1880 Mapk1ip1            20.8204 31.7512 34.0893 25.2428 23.2283 26.7551 27.7539 16.6183 21.5118 22.4176 7.7575  10.9862 35.8258 13.5885 27.1905 35.3783 2.69431 14.1885 2.5973  11.0894 11.0211 16.8025 32.0454 29.5239 25.8055 10.7995 30.707  16.7525
M021840 4202 prot   4604 Mapk1ip1l           7.72893 7.1146  7.1908  8.57243 8.20018 9.04768 4.93868 4.05762 14.0559 9.51982 13.9661 15.94   18.2445 11.2963 11.9795 15.2865 2.7743  12.1112 2.11684 11.5107 29.1199 21.9437 21.6681 5.32359 14.4429 9.63019 16.0195 11.7012
H101558 4203 prot   7615 VAPA                14.82   16.58   13.57   14.56   18.38   15.73   12.005  14.22   19.68   13.21   17.72   16.32   24.58   12.83   15.46   16.25   14.86   15.28   11.16   7.078   14.71   18.755  33.56   18.95   20.71   16.45   15.37   15.3   
M046487 4203 pseu    575 Mospd4              0.28952 0.53471 0.1696  0.04119 0.14558 0.6379  0.11524 0.22767 0.08482 0.40402 0.09496 0.06369 0.04195 206.046 0.08828 0.09796 0       0       0       0.04306 0.14371 0.30107 0.33411 0.0383  0.10667 0.24124 0.05043 0      
M024091 4203 prot   1634 Vapa                84.3072 69.5156 66.1827 68.6885 70.4251 76.6809 19.5058 66.5581 68.1185 32.0679 105.037 68.8037 158.766 33.7299 30.497  53.3152 18.8538 122.911 23.004  30.3568 143.099 123.914 222.7   34.6426 80.8701 96.5305 36.507  69.4899
H182952 4204 prot   1271 HMGN4               8.824   15.2    9.223   8.905   11.85   12.46   12.99   12.06   37.16   22.14   26.8    40.71   31.29   21.69   26.81   28.73   21.53   14.77   11.07   4.613   32.96   32.145  24.56   30.06   27.34   20.89   35.34   28.96  
M069996 4204 pseu    272 Gm7125              0.22951 0       0.81143 0.04353 1.94915 0.0899  0.0696  0       0.0326  0.0949  0.0223  0.20195 0       0.06798 0.06221 0.03451 0       0       0.07327 0       0       0       0       0.04048 0       0.051   0.07107 0      
M003038 4204 prot   3057 Hmgn2               20.9591 12.9146 13.5229 12.0377 7.11054 25.2088 3.68489 8.03592 18.4204 2.17635 30.9819 37.6688 5.12533 4.82406 5.69013 2.08511 0.55861 1.3711  0.44985 0.72086 1.17918 2.65826 4.84757 11.2052 3.64814 19.9456 4.01839 3.25341
H186562 4205 prot    327 DEFB105A            0       0       0       0       0       0       0       0       0       0       0       0       0       0       0       0       0       0       0       0       0       0       0       0       0       0       0       0      
H186599 4205 prot    328 DEFB105B            0       0       0       0       0       0       0       0       0       0       0       0       0       0       0       0       0       0       0       0       0       0       0       0       0       0       0       0      
M043787 4205 prot   1000 Defb12              0       0       0.00513 0       0       0       0       0.01309 0       0       0       0       0       0.01849 0.06768 0       0       0.04101 0       0       0       0       0       0       0       0.00462 0       0      
M058052 4205 prot    265 Defb35              0       0       0       0       0.05265 0       0       0.0247  0       0       0       0       0       0.03489 0       0       0       0       0       0       0       0       0       0       0       1.74482 0       0      
H229859 4206 prot   3199 PGA3                0.00781 0.03043 0.00818 0.00741 0       0.0043  0.02488 0.01182 0.314   0.07842 0.1543  0.1289  0.1329  0.1446  0.07496 0.07818 0.09947 1893    0.178   0.1539  0.1267  0.09782 0.1405  0.09427 0.01799 0.07267 0.1801  0.02989
H256713 4206 prot   1467 PGA5                0.02518 0.0847  0.04961 0.02564 0.04295 0.03049 0.00574 0.0131  0.05721 0.01196 0.02933 0.02995 0.121   0.04105 0.04103 0.0351  0.01221 948.3   0.01795 0.04748 0.01375 0.01365 0.01874 0.0133  0       0.01259 0.02395 0.03481
M046213 4206 prot   1227 Cym                 0.10176 0.02784 0.0502  0.09972 0.03411 0.1694  0.054   0.016   0.02891 1.16229 0.01978 0.01492 0.01966 0.03014 0.33787 0.08416 0       25.5499 0.03249 0.04709 6.48181 0.0083  0.07117 0.10768 0.15829 0.00754 0.25994 0      
M024738 4206 prot   1407 Pga5                0.01479 0       0.0073  0.00281 0.00992 0       0       0       0.02206 0.54578 0.00862 1.17123 1.003   0.08543 0.16235 0       0       104.008 0.38246 0.02346 0.46248 0       0.01862 0       0       0       0.00687 0.39271
H166598 4207 prot   3004 HSP90B1             66.07   49.42   55.49   68.45   95.67   91.67   104.335 27.36   113.3   158.4   121.8   161     190.1   120.5   138.9   161.3   155.2   132.5   148.5   195.3   142.6   135.4   194.6   275.1   194.8   83.17   223.3   503.9  
H259706 4207 pseu   2344 HSP90B2P            0.1061  0.393   0.1727  0.1207  0.1239  0.1106  0.11625 0.05553 0.07304 0.1947  0.1101  0.1522  0.2268  0.2435  0.07728 0.0915  0.09282 0.09408 0.07385 0.722   0.2132  0.11615 0.0705  0.1944  0.1183  0.08679 0.09948 0.178  
M020048 4207 prot   4016 Hsp90b1             48.9455 43.1873 39.9938 62.599  94.0219 49.5482 21.0442 22.0981 63.6972 16.5938 47.7035 158.67  12.0707 44.1274 16.5502 10.3343 139.686 2.16907 90.4905 26.9017 3.70099 7.18108 3.39645 65.058  17.1252 100.676 10.6806 231.76 
H168787 4208 prot   1032 OR12D2              0       0       0       0       0       0       0       0       0       0       0       0       0       0.03943 0       0       0       0       0       0       0       0       0       0       0       0       0       0      
M092077 4208 prot   1038 Olfr101             0.02005 0       0       0       0       0       0       0       0       0       0       0       0       0       0       0       0.01112 0       0       0       0       0       0       0       0       0       0       0      
M091531 4208 prot   1026 Olfr102             0       0       0.005   0       0       0.01192 0       0       0       0       0       0       0.02351 0.0811  0       0       0       0       0       0       0       0       0       0       0       0       0       0      
M049618 4208 prot   1071 Olfr103             0       0       0       0       0       0       0       0       0       0       0       0       0       0       0       0       0       0       0       0       0       0       0       0       0       0       0       0      
H120885 4209 prot   4991 CLU                 475.5   423.6   585.1   376.8   391.8   540.5   31.775  4.855   204     110.4   93.28   158.9   83.16   471.3   135.2   127.4   157.3   90.07   132.2   376.5   51.12   112     496.1   524.6   97.71   28.91   25.72   358.6  
H079101 4209 prot   3490 CLUL1               0.4267  0.6838  0.5134  0.4659  0.7763  0.2442  0.01421 0       0.05121 0.3521  0.0365  0.02402 0.7869  0.6435  0.00532 0.1694  0.3639  0.3861  0.1774  0.00682 0.0147  0.01739 0.04659 0.01214 0.1809  0.05708 0.01537 1.088  
M022037 4209 prot   3424 Clu                 261.655 160.846 319.625 217.32  200.586 186.118 278.024 10.5315 57.7036 150.861 61.0026 121.776 698.898 502.517 56.3842 216.318 5.449   657.589 144.995 660.629 107.297 45.0934 359.08  84.9888 109.676 41.1832 319.236 62.451 
H155495 420a prot   4266 MAGEC1              0       0       0       0.00553 0.00535 0       0       0       0       0       0       0       0       6.538   0       0       0       0       0       0       0       0       0       0.00859 0       0       0       0      
H046774 420a prot   1988 MAGEC2              0       0       0       0       0       0       0       0       0       0       0       0       0       18.65   0       0       0       0       0       0       0       0       0       0       0       0       0       0      
H165509 420a prot   3327 MAGEC3              0.3596  0.3192  0.5579  0.5529  0.5128  0.559   0.01419 0.01074 0.01684 0.02668 0.03353 0.07044 0.03015 0.6271  0.01709 0.03956 0.09867 0.01178 0.01094 0       0.0102  0.01092 0.00795 0.6783  0.02226 0.01003 0.05358 0.09207
M046180 420a prot   1681 4930550L24Rik       0       0.01694 0       0.00704 0.0249  0       0       0       0       0       0       0       0.00718 5.82473 0       0       0       0       0       0       0       0       0       0       0       0.0055  0       0      
M045330 420a prot   2020 4933402E13Rik       0       0       0       0       0       0       0.00937 0       0.0022  0       0.003   0.00906 0       4.1286  0       0       0       0       0       0       0       0       0       0       0       0.00916 0       0.13677
H160868 420b prot   2874 CYP3A4              0.01782 0.1907  0.04828 0.01631 0.0193  0.02295 0.03043 0.0842  0.03738 0.09716 0.09947 0.05054 0.07301 0.4481  0.06873 0.1023  0.0958  0.06427 3.086   215.9   109.5   0.13173 0.3978  0.03637 0.04365 0.7765  0.0453  0.04992
H021461 420b prot   2004 CYP3A43             0.05282 0.05257 0.08648 0.03869 0.02592 0.06248 0.02719 0.03934 0.02205 0.04184 0.02899 0.04501 0.08691 0.7675  0.03199 0.06353 0.0487  0.04717 1.202   1.927   0.03121 0.03426 0.01928 0.02907 0.03905 0.02173 0.03721 0.02545
H106258 420b prot   4063 CYP3A5              0.0956  0.2498  0.1595  0.09543 0.09676 0.07451 0.08398 0.1071  8.624   5.025   10.86   1.393   0.3871  0.2012  1.287   2.047   0.6431  28.12   22.5    91.17   69.45   10.2844 7.713   0.1743  6.43    18.95   0.1751  0.2351 
H160870 420b prot   1958 CYP3A7              0.03228 0.05279 0.03146 0.02103 0.01572 0.01532 0.03461 0.01802 0.1369  0.2104  0.0804  0.1095  0.107   0.07129 0.03943 0.5936  0.1463  0.06872 0.1943  8.837   0.3229  0.12255 0.1572  0.05029 0.5394  0.1581  0.02999 0.07187
M029727 420b prot   2943 Cyp3a13             0.7495  1.3233  0.62612 0.65182 0.44088 0.56916 0.05468 0.04893 0.31187 0.14691 8.96488 0.50395 0.0123  0       0.00862 0.04466 0.00392 0.864   2.85783 17.6959 23.4829 4.46018 0.0089  0.1403  0.67731 8.70395 0.00657 2.53458
H205869 420c prot    941 KRTAP5-1            0.5044  7.257   1.04    0.4427  0.6698  1.075   0.45695 0.1439  0.03887 0.5517  0.1855  0.3292  0.04309 0.2847  0.05979 0.2002  1.161   0.3022  0.5177  0.05798 0.5734  0.54655 0.02702 0.2352  0.584   0.1173  0.3444  0.3682 
M066101 420c prot    962 Gm10153             0       0       0       0       0       0.01271 0       0       0       0       0.00631 0       0       0       0       0       0       0       0       0       0       0.05293 0       0       0       2.6964  0       0      
M054759 420c prot   1470 Krtap5-2            0.01416 0       0       0       0.00949 0       0       0       0       0       0.01238 0       0       0.01258 0       0       0       0       0       0       0       0       0       0       0       4.68354 0       0      
M046248 420c prot   1651 Krtap5-3            0       0.0069  0.00311 0.00239 0.00845 0       0.00573 0       0       0       0.00735 0       0       0       0       0       0       0       0       0       0.1564  0       0       0       0       4.03845 0       0      
H204572 420d prot   1057 KRTAP5-10           0.116   0.159   0.1091  0.09659 0.1279  0.19    0       0.03229 0.1494  0.1593  0.07433 0.05265 0.04256 0.7182  0.1326  0.1655  0.0949  0.05907 0.07854 0.07765 0.1029  0.07552 0.05586 0.03848 0.0958  0.1399  0.1705  0.1616 
H204571 420d prot    771 KRTAP5-11           0       0.1559  0.08291 0       0.0501  0.3155  0       0       0       0       0       0       0       0       0       0       0       0       0       0       0       0       0       0       0       0       0       0      
H205867 420d prot     68 KRTAP5-2            0       0       0       0       0       0       0       0       0       0       0       0       0       0       0       0       0       0       0       0       0       0       0       0       0       0       0       0      
H196224 420d prot    898 KRTAP5-3            0       0       0       0       0       0       0       0       0       0       0       0       0       0.03846 0       0       0       0       0       0       0       0       0       0       0       0.0497  0       0      
H241598 420d prot   1180 KRTAP5-4            0       0.03675 0       0       0       0       0       0       0       0       0       0       0       0.0147  0       0       0       0       0       0       0       0       0       0       0       0.04283 0       0      
H185940 420d prot   1127 KRTAP5-5            0       0.4558  0       0       0       0       0       0       0       0       0       0       0       0.0287  0       0       0       0       0       0       0.05832 0.0165  0       0       0       0.05408 0       0      
H205864 420d prot    560 KRTAP5-6            0       0       0       0       0       0       0       0       0       0.03372 0       0       0       0.1262  0       0       0       0       0       1.213   0       0       0       0       0       0       0       0      
H244411 420d prot    897 KRTAP5-7            0.3459  0.3212  0.4879  0.411   0.5775  0.4604  0       0.02286 0.2243  0.08332 0.03853 0.02373 0       2.696   0.0395  0.0369  0.03859 0.02535 0       0.06967 0.04536 0.04255 0.02751 0.01519 0.01309 0.06734 0.0404  0.04695
H241233 420d prot   1182 KRTAP5-8            0.1279  0.2511  0.2976  0.1482  0.2434  0.2957  0       0.03523 0.2941  0.8572  0.07546 0.03745 0.03176 1.177   0.09902 0.09644 0.06927 0.05109 0.03549 0.09001 0.1143  0.08    0.06485 0.03772 0.0663  0.1414  0.1023  0.06094
H254997 420d prot   1187 KRTAP5-9            0.3977  0.6182  0.5935  0.3108  0.6684  0.7825  0.01968 0.128   0.2312  0.2696  0.2426  0.1435  0.07956 3.43    0.2543  0.2771  0.2328  0.1509  0.08065 0.2531  0.3698  0.228   0.1643  0.0857  0.2623  0.2978  0.4354  0.2701 
M089731 420d pseu    671 Gm10013             0       0.00849 0       0       0       0       0       0       0       0       0.01808 0       0       0.01378 0       0       0       0       0       0       0       0       0       0       0       3.80376 0       0      
M073786 420d prot    731 Gm7579              0       0.04673 0.01404 0       0.01909 0       0.01295 0.01791 0       0       0.0166  0       0       0       0       0       0       0       0       0       0.09891 1.65775 0       0       0       24.1183 0       0      
M045236 420d prot   1045 Krtap5-4            0       0       0       0       0       0       0       0       0       0       0.01161 0       0       0       0       0       0       0       0       0       0       0       0       0       0       22.8047 0       0      
M073785 420d prot   1176 Krtap5-5            0.03539 0.00484 0       0       0       0.0104  0.02415 0       0.01508 0       0.02579 0       0       0.10221 0       0       0       0       0       0       0.30741 0       0       0.04213 0.13908 22.8712 0.00822 0.23492
H139351 420e prot    681 SYCP3               0.1096  0.7417  0.1253  0.08207 0.101   0.1286  0.07153 0.04794 0.05982 0.1201  0.1294  0.09778 0.09814 76.55   0.07709 0.1473  0.4538  0.1529  0.09079 0.0552  0.2895  0.1268  0.08326 0.08393 0.179   0.09676 0.2378  0.168  
M054727 420e prot   1215 1700013H16Rik       0.03425 0.01874 0.01267 0       0.01148 0.01006 0       0.03232 0.00365 0       0       0       0       2.87649 0       0       0       0       0       0       0       0       0       0.01359 0       0.11036 0       0      
M031125 420e prot   1014 3830403N18Rik       0.20522 0.02808 0.04556 0.07785 0.04128 0.12058 0.17737 0.18075 0.55971 0       0.42478 0.86676 0.0119  0.58357 0.01669 0.02777 0.06827 0       0.03931 0       0       0.01004 0       0.92299 0.03024 0.57911 0.03813 0.27245
M079578 420e prot    774 Gm1140              0       0       0       0       0       0       0       0       0       0       0       0       0.01558 0.01195 0       0       0       0       0       0       0       0       0       0       0       0       0       0      
M079577 420e prot    774 Gm14692             0       0       0       0       0       0       0       0       0       0       0       0       0       0       0       0       0       0       0       0       0       0       0       0.00711 0       0       0       0      
M073177 420e prot    943 Gm773               0       0       0       0       0       0       0       0       0       0.01369 0       0       0       0.50004 0       0       0       0       0       0       0       0       0       0       0       0       0       0      
M020059 420e prot   1256 Sycp3               0.49704 0.20853 0.15938 0.43683 0.97752 0.39911 0.03768 0.02606 0.13415 0.03596 0.07245 0.65602 0       8.07541 0.35027 0.08222 0.14698 0       0.0476  0.01971 0       0.01622 0       4.46214 0       1.01973 0.01539 3.73931
M054626 420e prot   2324 Xlr                 0.31339 0.1127  0.26945 0.23608 0.1801  0.23674 0.02037 0.0507  0.27092 0.03054 0.20361 0.28364 0.01038 0.05172 0.02912 0.03635 0.13902 0.01412 0.04288 0.00355 0.01778 0.01315 0.01127 0.76516 0.11436 0.74808 0.0707  0.23775
M057836 420e prot   4037 Xlr3a               0.29897 0.33426 0.25047 0.08604 0.61862 0.22714 0.01876 0.17025 0.56015 0.01279 0.24345 0.37192 0.03585 0.09848 0.06706 0.0279  0.24294 0.02845 0.38014 0.06542 0.00768 0.02523 0.00865 0.12274 0.05571 0.09965 0.01436 0.27374
M073125 420e prot   3773 Xlr3b               0.48535 1.86066 0.76318 0.29711 0.60644 0.51524 0.11541 0.73385 2.32333 0.17103 0.22028 0.29118 0.22058 0.2181  0.4126  0.34336 0.02752 0.02609 0.01056 0.00219 0.02464 0.05938 0.07175 1.10457 0.40097 0.47549 0.16907 0.07322
M058147 420e prot   1575 Xlr3c               0       0.02531 0.00652 0.00251 0.14173 0       0       0.02078 0.01126 0       0.15022 0.01163 0       0.25243 0.08058 0.0298  0.02198 0       0       0       0       0       0       0.04195 0.00649 0.02936 0       0      
M079845 420e prot   1526 Xlr4a               0.09546 0.20894 0.28927 0.1164  0.15543 0.12819 0.11166 0.14584 1.00825 0.13532 0.65198 0.19198 0.05533 0.46653 0.11643 0.44908 0.03781 0       0.03918 0.01623 0.02031 0.06006 0.02861 0.47982 0.14067 0.62115 0.74736 0.18104
M067768 420e prot   2551 Xlr4b               0.04079 0.07589 0.27767 0.09593 0.12579 0.07668 0.05937 0.08724 0.39803 0.04047 0.87277 0.08613 0.05674 0.21384 0.19568 0.4232  0.02714 0.00643 0.00781 0.01294 0.01215 0.02395 0.00685 0.18344 0.16028 0.36432 0.79942 0.1083 
M031362 420e prot   2223 Xlr4c               0       0.00768 0.03002 0.00355 0.05021 0.0055  0.00852 0.04417 0.17153 0.02903 1.78205 0.03295 0.01628 0.44087 0.0647  0.26182 0.01557 0.00369 0       0       0.05111 0.01374 0       0.03962 0.11496 0.11024 0.54347 0.12428
M058328 420e prot   1833 Xlr5a               0.01135 0       0       0       0.00761 0.01334 0       0.00357 0.00726 0       0       0.04995 0.0329  0.1715  0       0       0       0       0       0       0       0       0       0.00901 0       0       0       0      
M072479 420e prot   1735 Xlr5b               0       0.00656 0.00296 0       0.00804 0       0       0       0.00256 0       0.00699 0       0       0.14921 0       0       0       0       0       0       0       0       0       0       0       0       0       0      
M067764 420e prot   1656 Xlr5c               0       0       0       0       0       0       0.02858 0.02372 0       0.01559 0.00366 0       0       0.268   0       0.0907  0       0       0       0       0.00624 0       0       0.06649 0       0       0       0      
H186591 420f prot   5405 UBE2H               19.9    25.1    18.56   17.47   20.11   20.06   19.425  22.91   23.7    21.29   25.24   27.58   25.75   23.42   26.69   27.12   26.47   20.24   18.9    10.04   15.37   23.325  49.55   44.65   26.49   20.02   19.88   24.87  
M074903 420f pseu    558 Gm2058              0       1.02037 1.02104 2.17871 3.40044 0       0.30536 0.50441 2.17725 0.25442 0       0       0.45393 0.33139 0.51551 0.47106 0       0.1176  0       0.20707 0.16659 0.23725 0.0939  1.03595 0.31143 1.49983 0.38106 0      
M039159 420f prot   4772 Ube2h               20.2163 27.583  24.2732 16.375  18.6034 18.0502 15.933  11.8664 45.6636 18.9589 32.4688 30.8267 51.7551 13.1403 27.3618 27.9917 4.56018 21.24   2.94862 22.0466 13.911  28.0853 41.1993 22.6432 32.1231 22.4493 34.0544 14.0103
H123505 4210 prot   3513 AMD1                20.08   18.84   19.62   25.65   19.49   24.38   14.13   9.113   16.6    16.65   21.18   18.44   20.3    19.79   13.81   16.14   18.97   19.16   11.69   7.964   15.72   18.69   12.3    17.56   21.69   17.68   17.54   22.8   
M060096 4210 pseu   1495 Amd-ps3             0       0.11045 0.13733 0.0528  0.55994 0.03271 0.05699 1.86518 0.18685 0.00432 0.19478 0       0       0.01855 0.0283  0.04396 0       0       0       0.01104 0       0       0.00584 0.07733 0.00684 0.03711 0       0      
M075232 4210 prot   3198 Amd1                19.3518 26.6185 22.9563 16.481  13.7468 18.8061 11.4346 487.368 33.8897 4.2294  33.4005 9.1666  1.57654 4.74436 3.81224 6.41105 2.46424 0.86692 2.9104  2.1911  0.59428 1.9647  0.69904 8.16334 3.16446 13.5388 2.27874 3.80107
M063953 4210 prot   3200 Amd2                0.09104 0.1886  0.2021  0.08511 0.31828 0.0917  0.06804 3.74534 0.22724 0.01008 0.3166  0.04005 0.00377 0.06068 0.04759 0.02054 0.02524 0.03332 0.02491 0.0129  0.01937 0.04773 0.01364 0.04645 0.01278 0.05635 0.0302  0      
H112081 4211 prot   5276 SRSF3               17.66   26.32   15.06   17.34   21.28   18.65   22.765  17.29   43.27   29.13   46.85   46.96   59.52   32.82   48.98   54.14   35.75   33.15   20.67   18.22   35.35   41.095  24.6    36.34   38.12   43.87   41.4    45.11  
M078134 4211 prot   1310 Gm12355             0.07943 0.09127 0.06661 0.08437 0.35146 0.04667 0.02168 0.21486 0.19631 0.00985 0.39827 0.06989 0       0.10587 0.05167 0.01433 0.00881 0       0       0.0126  0       0.00777 0       0.56734 0.0078  0.30002 0.01476 0.42178
M071172 4211 prot   5105 Srsf3               22.5418 25.5863 20.1943 24.6115 18.8466 25.8276 11.1016 12.0207 39.7736 7.30505 45.9422 43.1341 12.4303 9.18429 10.0415 10.2666 6.34661 6.59247 5.55551 3.04269 4.12748 8.81692 9.38079 18.9004 13.8825 55.9237 17.8363 16.5058
H269746 4212 prot    380 AC009060.1          0       0       0       0       0       0       0       0       0       0       0       0       0       0       0       0       0       0       0       0       0       0       0       0       0       0       0       0      
H157106 4212 prot  18773 SMG1                3.045   18.09   3.934   3.227   3.244   4.915   4.8405  16.3    9.054   5.544   8.518   9.427   8.53    7.597   8.246   7.647   7.176   6.163   4.439   4.089   8.711   8.1165  4.91    7.734   7.561   12.98   8.263   10.68  
M030655 4212 prot  23919 Smg1                7.22529 17.3735 7.83791 9.21264 13.3259 9.52036 4.00626 3.78306 8.05301 2.79393 3.65939 6.08583 4.96557 8.10052 4.94102 6.31492 2.91122 1.13474 1.95562 1.46028 2.32322 3.33016 2.87578 2.67039 4.82666 6.611   8.22369 3.73071
H165704 4213 prot   1613 HPRT1               22.52   19.42   32.49   22.51   35.25   25.16   7.5055  5.971   8.117   13.88   8.481   8.015   11.22   51.19   8.38    9.262   8.197   12.67   9.946   6.423   9.179   7.5915  15.23   9.63    9.129   7.477   11.75   11.77  
H099256 4213 prot   2155 PRTFDC1             9.527   4.325   7.568   8.774   8.071   10.09   2.1595  0.2249  4.163   1.572   3.715   6.871   10.41   0.9431  2.172   3.299   1.867   4.977   1.031   0.3192  3.904   4.118   11.13   3.523   2.07    0.8449  0.9777  3.285  
M025630 4213 prot   1280 Hprt                96.5359 70.7526 64.24   84.4442 94.3928 92.5867 16.3291 20.4449 60.8733 16.4856 127.517 56.247  7.46317 4.4279  17.0465 9.26293 16.2617 6.22231 11.7246 12.4639 3.51825 9.06954 10.6495 30.9332 12.035  90.7849 6.97693 53.3112
H144015 4214 prot   1675 TRIM43              0       0.02753 0       0       0       0       0       0       0       0       0       0       0       0.1316  0       0       0       0       0       0       0       0       0       0       0       0       0       0      
H150244 4214 prot   1439 TRIM48              0       0       0       0       0       0       0       0       0       0       0       0       0       0       0       0       0       0       0       0       0       0       0       0       0       0       0       0      
H168930 4214 prot   2155 TRIM49              0       0       0       0       0       0       0       0       0       0       0       0       0       0.08444 0       0       0       0       0       0       0       0       0       0       0       0       0       0      
H189253 4214 prot   2683 TRIM64B             0       0       0       0       0       0       0       0       0       0       0       0       0       0.02454 0       0       0       0       0       0       0       0       0       0       0       0       0       0      
H214891 4214 prot   1337 TRIM64C             0       0       0       0       0       0       0       0       0       0       0       0       0       0       0       0       0       0       0       0       0       0       0       0       0       0       0       0      
M090693 4214 prot   1974 Trim43a             0.3795  0.30574 0.37963 0.19596 0.2191  0.46453 0.02877 0.08621 0.01797 0       0.05839 0.00928 0       0.04684 0.01714 0.0428  0.01754 0.0374  0.0101  0       0       0.00516 0       0.0251  0       0.04216 0.0049  0      
M067399 4214 prot   1983 Trim43c             0.02099 0       0       0.00199 0       0.08632 0       0       0.00224 0       0.05201 0.06464 0       0.00466 0.00427 0       0.01164 0       0.01005 0       0       0       0       0       0       0       0       0      
H108518 4215 prot   1873 PFN1                37.15   38.14   34.06   39.02   41.94   34.19   62.105  50.69   195.2   156.3   157.9   209.1   80.63   53.82   148.8   141     116.1   149.7   48.42   108.9   218.8   286.25  124.3   263.3   206.5   142.5   344.4   106.6  
H196570 4215 prot    529 PFN3                0       0       0       0       0       0.02853 0       0       0       0.08906 0       0       0       19.15   0       0       0       0       0       0.06709 0       0       0       0       0       0       0       0      
M018293 4215 prot   2403 Pfn1                42.4154 39.6068 35.6304 40.6672 32.7226 38.8265 77.1433 41.6737 229.739 128.468 237.66  243.177 472.414 28.8803 197.193 416.114 33.4912 630.471 13.5357 135.52  822.939 614.378 639.193 78.4655 207.595 118.663 701.451 134.053
H105220 4216 prot   4723 GPI                 45.56   108     97.56   45.08   64.72   62.75   81.415  59.47   57.9    64.98   44.38   31.68   34.68   47.22   50.43   45.95   35.34   37.92   17.1    37.75   45.69   55.72   105.3   39.82   34.07   42.49   41.33   42.07  
M043192 4216 pseu   1431 Gm1840              1.75956 2.98012 4.56965 0.96265 8.23849 1.83696 2.38803 5.19626 3.55708 1.87144 3.37033 2.64866 0.59845 1.65405 2.24666 2.2895  0.10482 0.52734 0.32033 0.4095  1.03216 1.34497 0.70787 4.1896  0.28573 0.9435  0.63488 3.08896
M036427 4216 prot   6432 Gpi1                80.138  77.8204 80.1622 103.626 105.085 84.1443 86.1725 147.881 51.5475 83.4174 62.2713 37.2156 47.2735 110.802 59.1417 69.797  9.96323 51.9334 4.34427 26.1114 65.6952 83.4869 53.7186 81.8826 38.4777 50.1498 43.1004 55.795 
H181733 4217 prot   1055 OR2Z1               0       0       0       0       0       0       0       0       0       0       0       0       0       0       0       0       0       0       0       0       0       0       0       0       0       0       0       0      
M069998 4217 prot   1015 Olfr372             0       0.01683 0       0.01556 0       0       0       0       0.00437 0       0       0       0.01188 0       0       0.0185  0       0       0       0       0       0       0       0       0       0       0.04761 0      
M061561 4217 prot    944 Olfr373             0       0       0       0.00418 0       0       0       0       0       0.00684 0       0       0       0       0       0       0       0       0       0       0       0       0       0       0       0       0.01024 0      
H198601 4218 prot   1043 OR2M2               0       0       0       0       0       0       0       0       0       0       0       0       0       0       0       0       0       0       0       0       0       0       0       0       0       0       0       0      
H228198 4218 prot   1060 OR2M3               0       0       0       0       0       0       0       0       0       0       0       0       0       0       0       0       0       0       0       0       0       0       0       0       0       0       0       0      
H171180 4218 prot    935 OR2M4               0       0       0.03811 0       0.02347 0       0       0       0       0       0       0       0       0       0       0       0       0       0       0       0       0       0       0       0       0       0       0      
H162727 4218 prot    938 OR2M5               0       0       0       0       0       0       0       0       0       0       0       0       0       0       0       0       0       0       0       0       0       0       0       0       0       0       0       0      
H177186 4218 prot   1005 OR2M7               0       0       0       0       0       0       0       0       0       0       0       0       0       0       0       0       0       0       0       0       0       0       0       0       0       0       0       0      
M050742 4218 prot   1094 Olfr164             0       0       0       0       0       0       0       0       0       0       0       0       0       0       0       0       0       0       0       0       0       0.00931 0       0       0       0       0       0      
M050158 4218 prot   1115 Olfr165             0       0       0       0       0       0       0       0       0       0       0.00544 0       0       0       0       0       0       0       0       0       0       0       0       0       0       0       0       0      
M108458 4218 prot    941 Olfr165             0       0       0       0       0       0       0       0       0       0       0       0       0       0       0       0       0       0       0       0       0       0       0       0       0       0       0       0      
H177201 4219 prot    962 OR2T12              0       0       0       0       0       0       0       0       0       0       0       0       0       0       0       0       0       0       0       0       0       0       0       0       0       0       0       0      
H177212 4219 prot   1065 OR2T33              0       0       0.01449 0       0.03353 0.01626 0       0       0       0       0       0       0       0.157   0       0       0       0       0       0       0       0       0       0       0       0       0       0.1076 
H177462 4219 prot    938 OR2T8               0.02395 0       0.05629 0       0.07625 0.08822 0       0       0       0       0       0       0       0.2617  0       0.01688 0       0       0       0       0       0.01278 0       0       0       0       0.03714 0.383  
M059504 4219 prot   1214 Olfr314             0       0       0       0       0       0       0       0       0       0       0       0       0       0.00762 0       0       0       0       0       0       0       0       0       0       0       0       0       0      
M056959 4219 prot   1117 Olfr315             0       0.01529 0       0       0       0       0       0       0       0       0       0       0.14038 0.02483 0       0       0       0       0       0       0       0       0       0       0       0       0       0      
H065371 421a prot   3554 ROPN1               0.01952 0.01167 0.03418 0.01932 0.03305 0.03278 0.03964 0       0.01155 0       0       0.00909 0       38.01   0       0.161   0.3054  0       0       0       0       0.04207 0       0.03898 0       0.1885  0       0      
H114547 421a prot   3211 ROPN1B              0.3321  0.2605  0.4276  0.211   0.3608  0.6257  0.22095 0.05485 0.08588 0.03202 0.03987 0.09023 0.09501 56.33   0.01859 0.333   0.9012  0.0312  0.03995 0.04991 0.0429  0.04083 0.05618 0.1162  0.03787 0.6656  0.03277 0.2222 
M022832 421a prot    969 Ropn1               0.02148 0.05288 0.06886 0.01629 0.14398 0.02524 0.17584 0       0       0.0666  0.01252 0       0       379.252 0       0.01938 0       0       0       0.00852 0       0       0       0.00568 0       0       0       0      
H108312 421b prot   6343 UBTF                9.874   27.14   13.43   10.73   11.04   11.57   8.8385  9.942   19.96   14.87   18.73   21.27   17.35   11.81   14.1    15.45   15.38   14.07   10.25   8.98    17.06   17.355  14.2    15.66   14.26   20.86   24.42   24.51  
M020923 421b prot   6529 Ubtf                21.2811 20.2117 17.2686 20.7399 14.1805 22.7001 6.35039 7.7076  15.6598 11.2546 25.6397 35.8045 15.1598 3.89859 12.4529 9.95267 8.60819 7.22754 3.28153 6.47732 6.92911 13.9188 12.103  12.4315 11.8817 27.6109 17.6365 27.5888
M074502 421b prot   2755 Ubtfl1              0       0       0       0       0       0       0       0       0       0       0       0       0       0.11075 0       0       0       0       0       0       0       0       0       0       0       0       0       0      
H120586 421c prot   5141 MRC1                0.05912 0.00788 0.01744 0.04823 0.0519  0.03902 0.1757  0.05416 0.8639  0.2476  0.2065  0.2704  0.2253  0.3064  1.845   0.6345  0.2917  0.2825  0.1432  0.4197  0.8258  0.53465 0.892   0.955   3.305   0.1702  3.277   0.3853 
H183748 421c prot   5230 MRC1L1              0.05914 0.01257 0.0239  0.07202 0.06435 0.05166 0.2656  0.06844 0.8079  0.2554  0.2091  0.322   0.3122  0.3834  1.998   0.8112  0.3754  0.3734  0.1755  0.5833  1.026   0.6811  1.376   1.037   4.203   0.1969  4.385   0.5345 
M026712 421c prot   6342 Mrc1                0.70546 0.22624 0.47912 0.35476 0.49058 0.48196 2.04488 1.382   9.66843 0.53521 6.49706 5.02942 0.63713 2.06727 5.27345 4.44216 4.48104 0.18883 2.90061 1.21029 0.20521 0.72256 0.32909 3.71711 3.74909 18.6847 3.22624 1.21973
H242252 421d prot    728 BGLAP               4.926   9.216   4.849   4       4.83    5.63    3.6445  1.665   2.496   3.713   4.26    4.734   6.464   2.846   2.211   2.933   2.668   2.712   1.803   2.861   2.438   5.315   3.552   2.602   2.683   2.748   5.245   5.988  
M074483 421d prot    614 Bglap               0.10167 0.08346 0.09196 0.03214 0.04545 0.01991 0       0.04264 0.15887 0.05255 73.5798 0.02982 0.33396 0.07529 0.04134 0.21405 0.35705 0.17367 0       0.01344 0.25233 0.3317  0       0.0538  0.04995 0.11296 0.31482 0      
M074486 421d prot    467 Bglap2              0.04456 0.24384 0.08793 0       0.02988 0       0.18243 0.01402 7.77604 0.01382 58.7564 0       0       0.09899 0.03623 0.0201  0.37061 1.73885 0       0       0.1327  0.87223 0.13089 0       3.3709  0.04951 0       0      
H043093 421e prot   8401 DCUN1D1             3.291   3.404   2.98    3.056   2.946   3.112   1.673   4.225   4.564   2.465   3.53    3.371   2.888   28.49   3.195   3.092   3.111   2.65    1.586   2.814   3.216   3.245   3.298   2.826   3.052   3.043   3.272   3.457  
M027708 421e prot   9011 Dcun1d1             4.79878 3.62622 3.16762 3.57963 3.301   4.52098 1.30473 5.55047 3.77607 0.97036 3.05316 4.12901 0.35873 9.25612 0.72765 0.56569 0.60438 0.19571 0.74758 1.133   0.23269 0.34468 0.28394 2.34608 0.65569 5.49865 0.57168 1.74757
M096252 421e pseu   1204 Tes3-ps             0.03457 0.15606 0.18331 0.27538 0.26652 0.09139 0.03931 0.22834 0.25779 0.01072 0.2217  0.04562 0       0.35325 0.02811 0.01559 0.02875 0       0.01655 0.02742 0       0.01692 0.00725 0.14632 0       0.22274 0       0      
H221970 421f prot    657 OR2A1               0       0       0       0       0       0       0.02565 0       0.06245 0.08656 0.08478 0.107   0.2603  0.05411 0.1071  0.1253  0.05883 0       0.02742 0       0.09854 0.06197 0.03842 0.05308 0.1338  0.06785 0.1122  0.5136 
H212807 421f prot    657 OR2A42              0       0       0       0       0       0       0       0       0       0.04191 0       0       0.05035 0       0.02305 0.02977 0       0       0       0       0.02469 0       0       0       0.0319  0       0.02463 0.2037 
M096368 421f prot    941 Olfr1328            0       0.00605 0.00545 0       0       0       0       0       0.00471 0       0       0       0       0.04913 0       0       0       0       0       0       0.03293 0       0       0       0       0       0.02054 0      
M096705 421f prot    941 Olfr1329            0       0.00605 0.01091 0       0       0       0       0       0       0       0       0       0       0.02948 0       0       0       0       0       0       0       0.01082 0       0       0       0       0       0      
M073768 421f prot    947 Olfr1330            0       0       0       0       0       0       0       0       0       0       0       0       0       0.01953 0       0       0       0       0       0       0       0       0       0       0       0       0       0      
M073769 421f prot   1172 Olfr1331            0       0       0       0       0       0       0       0       0       0       0       0       0       0       0       0       0       0       0       0       0       0       0       0       0       0       0       0      
M073770 421f prot   1174 Olfr1333            0       0       0       0       0       0       0       0       0       0       0       0       0       0.13388 0       0       0       0       0       0       0       0       0       0       0       0.00394 0       0      
M066061 421f prot   1147 Olfr1335            0       0       0       0       0       0       0       0       0       0       0       0       0       0.00806 0       0       0       0       0       0       0       0       0       0       0       0       0       0      
M061075 421f prot    947 Olfr1337            0       0       0       0       0       0       0       0       0       0       0       0       0       0       0       0       0       0       0       0       0       0       0       0       0       0       0       0      
M095218 421f prot    941 Olfr1338            0       0       0       0       0       0       0       0       0       0       0       0       0       0.04913 0       0       0       0       0       0       0       0       0       0       0       0       0       0      
M070820 421f prot    947 Olfr1339            0       0       0       0       0       0       0       0       0       0       0       0       0       0       0       0       0       0       0       0       0       0       0       0       0       0       0       0      
M070821 421f prot    947 Olfr1340            0       0       0       0       0       0       0       0       0       0       0       0       0.01274 0       0       0       0       0       0       0       0       0       0       0       0       0       0       0      
M046790 421f prot    938 Olfr1341            0       0       0       0       0       0       0       0       0.00473 0       0       0       0.01286 0.04928 0.00902 0       0       0       0       0       0       0       0       0       0       0       0       0      
M043383 421f prot    974 Olfr1342            0       0.01169 0       0.00405 0       0       0       0       0.00455 0       0       0       0       0       0       0.08674 0       0       0       0       0.08484 0.03137 0       0       6.02414 0.00475 0.08931 0      
M059411 421f prot   1123 Olfr434             0       0       0       0       0       0       0       0       0       0       0       0       0       0       0       0       0       0       0       0       0       0       0       0       0       0       0       0      
M048693 421f prot    941 Olfr435             0       0       0       0       0       0       0       0       0       0       0       0       0       0       0       0       0       0       0       0       0       0       0       0       0       0       0       0      
M061210 421f prot   1058 Olfr47              0       0       0       0       0.01319 0.01156 0       0       0       0       0       0       0       0       0       0       0       0       0       0       0       0       0       0       0       0       0       0      
M043698 421f prot    947 Olfr62              0       0.00601 0       0.00417 0       0       0       0       0       0       0       0       0       0.1855  0       0       0       0       0       0       0       0       0       0       0       0       0       0      
H180658 4220 prot   1115 OR2A4               0       0       0       0       0       0       0       0       0       0       0       0       0       0.06477 0       0       0.03594 0       0       0       0       0       0       0       0       0       0       0      
H243896 4220 prot   1115 OR2A7               0.0403  0.01634 0.03507 0.03282 0.05059 0.05684 0.13003 0.02488 0.7583  0.9717  0.8701  0.3866  0.9184  0.2726  0.415   0.9024  1.226   0.652   0.8097  0.3231  1.133   0.5834  0.1313  0.2199  0.7603  2.347   0.3504  2.832  
M043605 4220 prot   1053 Olfr13              0       0       0.00487 0.00375 0.09275 0       0       0       0       0       0       0       0       0.0439  0       0       0       0       0       0       0       0       0       0       0       0       0       0      
H166368 4221 prot   1109 OR2D2               0       0       0       0       0       0       0       0       0       0       0       0       0       0.09431 0       0       0       0       0       0       0       0       0       0       0       0       0       0      
M062987 4221 prot    947 Gm10081             0       0       0       0       0       0       0       0       0       0       0       0       0       0       0       0       0       0       0       0       0       0       0       0       0       0       0       0      
M060503 4221 prot   1130 Olfr715             0       0       0       0       0       0       0       0       0       0       0       0       0       0       0       0       0       0       0       0       0       0       0       0       0       0       0       0      
H178358 4222 prot   1059 OR2D3               0       0       0       0       0       0       0       0       0       0       0       0       0       0.03943 0       0       0       0       0       0       0       0       0       0       0       0       0       0      
M073899 4222 prot   1344 Olfr1532-ps1        0       0       0       0       0       0       0       0       0       0       0       0       0       0       0       0       0       0       0       0       0.01537 0       0       0       0       0       0       0      
M056863 4222 prot   1605 Olfr702             0       0       0       0       0       0       0       0       0       0       0       0       0       0       0       0       0       0       0       0       0       0       0       0       0       0       0       0      
M069390 4222 prot   1239 Olfr707             0       0       0       0.00319 0       0       0       0       0       0       0       0       0       0       0       0       0       0       0       0       0       0       0       0       0       0       0       0      
M062553 4222 prot    923 Olfr709-ps1         0       0       0       0       0       0       0       0       0       0       0       0       0.01307 0       0       0       0.0125  0       0       0       0       0       0       0       0       0       0       0      
M045581 4222 prot    932 Olfr710             0       0       0       0       0       0       0       0       0       0       0       0       0       0       0       0       0       0       0       0       0       0       0       0       0       0       0       0      
M073896 4222 prot   1721 Olfr716             0       0       0       0       0       0       0       0       0       0       0       0       0       0.00537 0       0       0       0       0       0       0       0       0       0       0       0       0       0      
H213215 4223 prot   1081 OR2F1               0       0       0       0       0       0       0       0       0       0       0       0       0       0.2208  0       0       0       0       0       0       0       0       0       0       0       0       0       0      
H221910 4223 prot   1113 OR2F2               0       0       0       0       0       0       0       0       0       0       0       0       0       0.1095  0       0       0       0       0       0       0       0       0       0       0       0       0       0      
M095236 4223 prot    953 Olfr38              0       0       0       0       0       0       0       0       0       0       0       0       0       0       0       0       0       0       0       0       0       0       0       0       0       0       0       0      
M094192 4223 prot    953 Olfr452             0       0       0       0       0       0       0       0       0       0       0       0       0       0       0       0       0       0       0       0       0       0       0       0       0       0       0       0      
M095831 4223 prot    953 Olfr453             0       0       0       0       0       0       0       0       0       0       0       0       0       0       0       0       0       0       0       0       0       0       0       0       0       0       0       0      
H186510 4224 prot   3450 CLCNKA              0.05491 3.514   0.1279  0.06947 0.09844 0.05836 0.18025 0.1555  0.1397  26.68   0.1959  0.7274  0.6765  4.709   0.2361  0.4852  1.31    2.018   1.308   0.0457  0.07287 0.2336  1.329   0.4682  0.223   0.3138  0.1167  17.17  
H184908 4224 prot   2878 CLCNKB              0.07387 3.756   0.0836  0.04115 0.1869  0.03191 0.92505 0.0176  0.04824 79.96   0.2041  0.4513  0.5407  2.105   0.06818 0.1256  4.265   0.2474  0.3106  0.00824 0.03855 0.1464  0.8257  0.2208  0.1496  0.06079 0.04277 8.627  
M033770 4224 prot   2921 Clcnka              0.01425 0.02339 0       0.02162 0.00478 0       0.00972 0       0       51.8344 0.00831 0       0.00826 0.48746 0.03186 0.15748 1.26008 0.03651 0       0.0113  0.01768 0.01743 0.04185 0.00188 0.44094 0       0.13566 0.09458
M006216 4224 prot   2620 Clcnkb              0.00794 0.00217 0.03722 0.00603 0.01065 0       1.31876 0.02498 0.02708 157.977 0.03242 0.13278 0.04143 0.43406 0.03229 0.043   2.71722 0.00626 0       0       0       0.27596 0.00333 0.17441 0.04682 0.02118 0.02582 0.21089
H117450 4225 prot   1483 PRDX1               131.5   81.29   115.5   108.1   181.7   111.5   124.095 112.9   152.7   202.7   161.3   110     101.6   76.11   112.5   122.5   114.6   129.9   30.8    126     133.3   115.7   167.9   151.3   151.4   120.1   137.5   273.2  
M048164 4225 pseu    599 Gm7204              0.3474  0.13307 0.29134 0.05931 0.13975 0.30617 0.23705 1.47523 0.9771  0.24778 1.77238 0.58079 0.04027 0.01544 0.39548 0.18807 0.01926 0.01369 0.03327 0.3858  0.03449 0.051   0.02916 1.53488 0.01707 0.47087 0       0      
M028691 4225 prot   3036 Prdx1               43.2294 36.0692 36.0072 29.822  32.4623 37.4888 53.1145 66.0796 93.0605 107.917 143.438 139.209 18.8474 16.5853 59.4072 36.1188 25.6038 11.1851 7.90386 124.973 26.431  17.2272 9.44005 80.5112 32.754  135.774 11.3427 42.6779
H011007 4226 prot   4608 TCEB3               3.958   8.176   4.277   4.203   4.639   4.287   5.0375  7.595   11.08   7.073   9.697   9.469   9.761   12.38   10.83   10.37   9.299   15.54   9.24    8.118   8.264   8.0525  7.659   7.259   12.58   10.94   10.63   10.68  
H206181 4226 prot   3045 TCEB3B              0.01246 0.02732 0.01459 0.00899 0.00905 0.01546 0.02181 0       0       0.00938 0.01317 0       0.01045 4.281   0.00451 0.00708 0.01248 0       0       0.00916 0       0       0       0.01075 0       0       0       0.04846
H183791 4226 prot   1876 TCEB3C              0       0       0       0       0       0       0       0       0       0       0       0       0       0.06487 0       0       0       0       0       0       0       0       0       0       0       0       0       0      
H234298 4226 prot   1876 TCEB3CL             0       0       0       0       0       0       0       0       0       0       0       0       0       0       0       0       0       0       0       0       0       0       0       0       0       0       0       0      
M028668 4226 prot   4697 Tceb3               5.68857 7.69377 6.59711 7.97328 8.50119 5.93492 7.32381 14.2229 14.4705 7.03697 15.6592 16.5327 5.66491 8.73406 12.3259 8.97589 7.38184 2.42737 3.77221 5.31015 3.591   5.24018 2.77387 9.6452  6.69217 15.5123 6.97148 12.293 
H133149 4227 prot   1376 TEX13A              0       0       0       0       0       0       0       0       0       0       0       0       0       9.911   0       0       0       0       0       0       0       0       0       0       0       0       0       0      
H170925 4227 prot   1245 TEX13B              0       0       0       0       0       0.01051 0       0       0       0       0       0       0       0.2811  0       0       0       0       0       0       0       0       0       0       0       0       0       0      
M042386 4227 prot   2796 Tex13               0       0       0       0       0       0       0       0       0.00317 0       0.00217 0       0.02588 0.83663 0       0       0       0       0       0       0       0       0       0.00394 0       0       0       0      
M071686 4227 prot   1315 Tex13a              0       0       0       0       0       0       0.0072  0       0       0.00981 0       0.01392 0       28.7008 0       0       0       0       0       0       0       0       0       0       0       0       0       0      
H137077 4228 prot    921 CCL21               0.07508 0.1125  0.09997 0.07725 0.07983 0.06835 3.5925  0.7704  12.58   16.03   23.29   18.19   9.354   2.407   11.26   34.98   6.094   14.38   2.863   11.55   90.41   31.78   9.569   3.743   82.37   19.92   69.59   274.4  
M094686 4228 prot    866 Ccl21a              0       0       0       0       0       0       0       0       0       0       0       0       0       0       0       0       0       0       0       0       0       0       0       0       0       0       0       0      
M095320 4228 prot    398 Ccl21a              0       0       0       0       0       0       0       0       0       0       0       0       0       0       0       0       0       0       0       0       0       0       0       0       0       0       0       0      
M094121 4228 prot    398 Ccl21b              0       0       0       0       0       0       0       0       0       0       0.01524 0       0       0       0       0       0       0       0       0       0       0       0       0       0       0       0       0      
M095675 4228 prot    398 Ccl21b              0.10457 0       0       0.01983 0       0.1536  0       0.06579 0       0       0       0       0       0       0       0       0       0       0       0       0       0       0       0.02767 0       0       0       0      
M096271 4228 prot    863 Ccl21c              0       0       0       0       0       0       0       0       0       0       0       0       0       0       0       0       0       0       0       0       0       0       0       0       0       0       0.0112  0      
M096873 4228 prot    398 Ccl21c              0       0       0       0       0       0       0       0       0       0       0       0       0       0       0       0       0       0       0       0       0       0       0       0       0       0       0       0      
M096596 4228 prot    398 Gm10591             0       0       0       0       0       0       0       0       0       0       0       0       0       0       0       0       0       0       0       0       0       0       0       0       0       0       0       0      
M073878 4228 prot    833 Gm13304             0       0       0       0       0       0       0       0       0       0       0       0       0       0       0       0       0       0       0       0       0       0       0       0       0       0       0       0      
H196383 4229 pseu    943 OR4Q2               0       0       0       0       0       0       0       0       0       0       0       0       0       0       0       0       0       0       0       0       0       0       0       0       0       0       0       0      
M059887 4229 prot   1677 Olfr1507            0       0.00679 0.00306 0.00941 0.2995  0       0       0       0       0       0       0       0.03596 0       0.01009 0       0       0       0       0       0       0       0       0       0       0.01103 0       0      
M057564 4229 prot   1897 Olfr1508            0       0       0       0       0.09561 0       0       0       0       0       0       0       0.01272 0.00487 0.01784 0       0       0       0       0       0       0       0       0       0       0       0       0      
H176294 422a prot   1399 OR4N2               0       0       0       0       0       0       0       0       0       0       0       0       0       0.291   0       0       0       0       0       0       0       0       0       0       0       0       0       0      
H183706 422a prot     81 OR4N4               0       0       0       0       0       0       0       0       0       0       0       0       0       0       0       0       0       0       0       0       0       0       0       0       0       0       0       0      
M091873 422a prot   1043 Olfr732             0       0       0       0       0       0       0       0       0       0       0       0       0       0.07978 0.02433 0.009   0       0       0       0       0       0       0       0       0       0       0       0      
M090874 422a prot    993 Olfr733             0       0       0       0       0       0       0.01907 0       0       0.0065  0       0       0.01215 0.04656 0.14484 0.1229  0       0       0       0       0       0       0.00879 0.05544 0       0.00466 0.00973 0      
H176299 422b prot   1115 OR4M1               0       0       0       0       0       0       0       0       0       0       0       0       0       0.7516  0       0       0       0       0       0       0       0       0       0       0       0       0       0      
H182974 422b prot    783 OR4M2               0       0       0       0       0       0       0       0       0       0       0       0       0       0.7901  0       0       0       0       0       0       0       0       0       0       0       0       0       0      
M045306 422b prot   1032 Olfr734             0       0       0       0       0       0       0       0       0       0       0       0       0       0.14335 0.02459 0.01819 0       0       0       0       0       0       0       0       0       0       0       0      
H187116 422c prot   1607 LILRA5              0.1381  0.05818 0.08044 0.1101  0.1336  0.07849 0.57115 0.1525  0.4636  0.6246  0.347   0.4793  0.2677  0.2007  1.266   0.7327  0.4957  0.603   0.2327  0.5981  1.17    0.54225 0.6743  1.085   10.78   0.08226 50.08   0.4824 
H244482 422c prot   2571 LILRA6              0.2414  0.1208  0.1854  0.2432  0.2736  0.2494  0.9385  0.3419  1.36    0.7963  0.7603  0.7692  0.6036  0.6368  4.493   1.66    1.283   0.7352  0.3734  0.9457  1.208   1.3695  2.487   1.744   12.62   0.4556  35.14   0.8282 
H204577 422c prot   1798 LILRB3              0.1295  0.0661  0.08773 0.106   0.1641  0.06789 0.2952  0.1204  0.4853  0.3907  0.3263  0.3165  0.2223  0.1588  1.083   0.5292  0.4308  0.2644  0.2821  0.4758  0.5339  0.48655 0.8001  0.6736  4.979   0.1764  11.28   0.3982 
H105609 422c prot   2494 LILRB5              0.2138  0.08662 0.146   0.1983  0.2103  0.1797  2.834   0.8681  4.384   1.211   1.682   1.162   1.287   1.055   19.98   6.351   3.007   2.041   0.5661  2.854   8.532   5.5235  10.4    4.539   6.83    1.558   56.6    1.647  
M074417 422c prot   2118 Gm14548             0       0.00269 0.00242 0.00186 0.01317 0       0.28157 0.01545 0.35798 0.06094 0.22342 0.00865 0.22779 0.02183 0.45538 0.74463 0.07627 0.27884 0.02823 0.03897 0.1463  0.45195 0.20615 0.04419 1.1921  0.08732 5.96876 0      
M074419 422c prot   2172 Gm15448             0       0       0       0       0.00642 0       0.08717 0.01205 0.16127 0.07428 0.1229  0.03372 0.10551 0.00851 0.29993 0.99408 0.01594 0.12462 0       0.0646  0.10462 0.09377 0.05227 0.04309 0.60712 0.13412 3.40411 0      
M070873 422c prot   2103 Lilra5              0.24738 0.0379  0.10251 0.07132 0.05307 0.1686  0.89125 0.06225 0.56294 1.24275 0.26251 0.41792 0.37281 0.44844 0.72415 0.40622 0.96015 0.17162 0.14216 0.67503 0.3438  0.26633 0.59379 0.54975 2.88728 0.03078 1.46147 1.05095
M030427 422c prot   3044 Lilra6              0       0.00374 0.0118  0.00259 0.02292 0.00402 0.29232 0.04946 0.42679 0.07844 0.45838 0.04812 0.29718 0.10023 1.22015 1.99841 0.07202 0.53623 0.07202 0.04338 0.47844 0.31112 0.12623 0.11032 2.05182 0.38278 5.3056  0      
M089942 422c prot   3452 Pira2               0       0.00165 0       0       0       0       0.06581 0.01517 0.06551 0.05234 0.19156 0.0053  0.10832 0.02143 0.30636 0.7397  0.01671 0.06178 0.01732 0.1841  0.14961 0.1062  0.06577 0.02233 0.5804  0.0509  3.53899 0      
H125498 422d prot    827 KIR2DL1             0       0       0       0       0       0       0       0       0       0       0       0       0       0       0.02162 0.01559 0       0       0       0       0       0       0       0       0.1955  0       0.3667  0      
H243772 422d prot   1583 KIR2DL3             0       0       0       0       0       0       0.00865 0       0.01756 0.00547 0       0.02531 0       0.05234 0.05075 0.0345  0       0       0       0.03605 0.02967 0.00799 0       0.01721 0.245   0       0.8081  0.02793
H189013 422d prot   1639 KIR2DL4             0       0       0       0       0       0       0.02482 0       0.04447 0.04138 0.04544 0.0588  0.02373 0.04632 0.08557 0.06372 0.04616 0.06801 0       0.07249 0.4079  0.17424 0.03841 0.08349 0.4215  0       3.42    0.1965 
H221957 422d pseu   1600 KIR2DS4             0       0       0       0       0       0       0.01487 0       0.01739 0       0.01801 0.02988 0       0.0305  0.06391 0.04533 0.02298 0       0       0.04879 0.02502 0       0       0.01649 0.383   0       1.298   0.04542
H167633 422d prot   1876 KIR3DL1             0       0       0       0       0       0       0.0151  0       0.01181 0.00503 0.01471 0.02169 0       0.01079 0.05315 0.04425 0       0       0       0.0354  0.02787 0.00722 0       0.01237 0.3349  0       0.9433  0.03661
H240403 422d prot   1240 KIR3DL2             0       0       0       0       0       0       0       0       0.06302 0       0.01577 0.01483 0       0.01062 0.03197 0.02825 0.08247 0       0       0.02791 0.06716 0.01427 0       0       0.2042  0       0.7163  0.02161
H242019 422d prot   1632 KIR3DL3             0       0       0       0       0       0       0       0       0       0       0       0       0       0.03714 0       0       0       0       0       0       0       0       0       0       0       0       0.02685 0      
H104970 422d prot   4978 KIR3DX1             0.03011 0       0.01256 0.02694 0.02866 0.03981 0       0       0.00734 0.00732 0       0.00547 0       0.139   0.01679 0.01382 0.0097  0       0       0.00853 0       0.00427 0       0       0.09957 0       0.2447  0.01128
M031424 422d prot   1549 Kir3dl1             0       0       0       0       0       0       0       0       0.00572 0       0.00392 0       0       0       0       0.01212 0       0       0       0       0       0       0       0       0       0.63581 0       0      
M057439 422d prot   1921 Kir3dl2             0.05416 0.00296 0.01603 0.03082 0.39219 0.00636 0       0       0       0       0       0       0       0.09145 0       0       0       0       0       0       0       0       0       0       0       0.49824 0       0      
H159763 422e prot    581 PIP                 0       0.05114 0.05954 0.04104 0.03907 0       0.04144 0.04376 0       0       0.06369 0.0594  0.05857 0.07794 0.07014 21.51   3826    0.04228 0.05398 0.05641 0.07356 0.0296  0.04076 0.04852 0.3518  24.82   0.07769 0.1129 
M058499 422e prot   2386 Pip                 0       0       0       0       0       0       0       0       0       0       3.43503 0.03837 0       0       0       0       5130.35 0       0       0       0       0       0       0       0       0       0       0      
M023289 422e prot    647 Sva                 0       0       0       0       0       0       0       0       0       0       0       0       0       0       0.09154 0       0.428   0       0       0       0       0       0       0       0       0       0       0      
M029865 422e prot    611 Sval1               0       0       0       0.01292 0       0       0       0       0       0       6.60277 0       0       0       0       0       0       0       0       0.05403 0.0169  43.75   0       0       0.10038 0       0       0      
M014104 422e prot   1203 Sval2               0       0       0       0       0       0       0       0       0       0       0.00504 0.10654 0       0.04611 0       0.0078  1.59215 0       0       0       0       0       0       0       0       0.03075 0       0      
M062833 422e prot    546 Sval3               0       0       0       0       0       0       0       0       0       0       0.01111 0       0       0       0       0       0.19019 0       0       0       0       0.0373  0       0       0       0       0       0      
H085721 422f prot   3923 RRN3                5.585   12.33   6.588   5.326   7.172   7.399   6.543   13.51   13.64   6.846   10.54   12.51   14.63   12.87   15.05   14.93   9.026   8.801   6.054   8.768   9.959   10.55   10.22   9.006   10.05   10.19   12.36   11.07  
H103472 422f pseu   2171 RRN3P2              0.7064  0.8458  0.5432  0.7317  0.8936  0.6596  0.9987  0.6685  2.168   0.8829  1.956   2.484   3.82    2.973   2.21    1.783   1.138   1.127   0.357   0.6764  1.673   1.5505  1.08    1.297   2.622   0.7403  3.024   1.991  
H257122 422f pseu   2069 RRN3P3              1.065   4.201   1.952   1.134   0.9045  2.846   1.0182  1.532   2.036   2.466   1.952   1.869   2.129   1.394   2.02    2.048   1.754   1.416   0.8567  1.119   2.459   2.0195  1.633   1.53    2.401   1.648   3.739   4.806  
M022682 422f prot   3579 Rrn3                18.2045 16.0978 12.2805 16.758  20.5399 17.9588 11.1959 13.351  13.0169 6.00772 20.0372 21.4209 6.76048 3.92671 10.2334 7.01382 5.3323  3.43086 3.51384 5.28781 1.64499 3.50541 8.5812  9.29402 5.40383 14.6465 5.58189 13.7401
H171428 4230 prot   3164 NAT1                0.08584 0.1087  0.06186 0.08823 0.121   0.09738 0.3807  0.05691 0.652   1.066   0.6207  0.5908  0.5301  0.8322  0.5771  0.9027  0.7709  1.117   0.4569  2.296   2.563   1.9764  0.6744  0.6387  1.1     0.3113  1.536   0.6097 
H156006 4230 prot   1320 NAT2                0.07716 0.06037 0.05834 0.05255 0.03756 0.1732  0.04288 0       0.02988 0.2113  0.08924 0.2706  0.1228  0.2947  0.02495 0.05362 0.01862 0.02152 0       26.21   6.39    2.88516 0.06252 0.02641 0.1112  0       0.6737  0.02475
M025588 4230 prot   1440 Nat1                1.15608 0.5496  0.87329 1.25267 1.02701 1.22264 0.13147 0.64093 0.12317 0.12996 0.21486 0.1653  0.02513 0       0.19389 0.11083 0.04006 0       0.01384 0.37828 0       0       0.02426 0.67288 0.04259 0.26651 0       0.38371
M051147 4230 prot   1519 Nat2                0.53428 0.40482 0.44941 0.50931 0.56946 0.64392 0.38637 0.60759 4.14206 1.07056 4.12561 8.24506 0.28586 0.25565 0.79091 0.66127 2.08889 0.0756  1.56136 2.16795 0.82277 1.02571 0.12647 2.06586 0.821   6.54147 0.80807 3.45563
M056426 4230 prot   1392 Nat3                0       0       0.00737 0       0       0       0       0       0.02548 0       0.00436 0       0       0.15941 0       0       0.00829 0       0       0       0       0       0       0.00395 0.01469 0.00664 0       0      
H197629 4231 prot   4363 MPEG1               0.5157  0.135   0.2388  0.514   0.6103  0.4246  1.1485  0.4294  3.615   1.66    1.332   1.673   0.6637  0.4554  9.137   3.823   2.491   2.19    0.7999  1.17    15.86   4.1645  4.642   4.282   10.18   1.137   91.86   2.224  
M046805 4231 prot   4333 Mpeg1               10.3783 1.38761 4.70989 6.81845 3.78338 7.38722 2.01426 0.9215  7.04644 3.33451 9.28541 13.9324 3.83035 2.04847 10.6317 10.9735 8.74224 0.64173 1.3431  4.58861 2.20736 2.02351 2.23501 2.12438 18.4909 7.96489 31.4018 5.73833
M040065 4231 prot   3916 Pfpl                0       0.00145 0.00655 0       0.00356 0.00312 0       0       0       0       0.00155 0       0       0.01653 0       0       0.00589 0       0       0       0       0       0       0       0       0       0       0      
H171049 4232 prot   3693 FPR2                0.04446 0.02167 0.03175 0.04085 0.03694 0.0447  0.13722 0.02589 0.1188  0.08891 0.05846 0.0576  0.1471  0.4467  0.2488  0.1337  0.1022  0.08822 0.0374  0.1184  0.1482  0.07356 0.2113  0.2056  3.316   0.01423 6.99    0.08043
M060701 4232 prot   1031 Fpr-rs3             0       0       0       0       0       0       0       0       0       0       0       0       0       0.0269  0       0       0       0       0       0       0       0       0       0       0       0       0       0      
M048062 4232 prot    971 Fpr-rs4             0       0       0       0       0       0       0       0       0       0       0       0       0       0       0       0       0       0       0       0       0       0       0       0       0       0       0       0      
M071275 4232 prot   1019 Fpr-rs6             0       0       0       0       0       0       0       0       0       0       0       0       0       0       0       0       0       0       0       0       0       0       0       0       0       0       0       0      
M071276 4232 prot   1016 Fpr-rs7             0       0       0       0       0       0       0       0       0       0       0       0       0       0       0       0       0       0       0       0       0       0       0       0       0       0       0       0      
M052270 4232 prot   1294 Fpr2                0.30555 0.2332  0.23403 0.07626 0.51753 0.23621 0.10242 0.02023 0.10965 0.05984 1.46742 0.1698  0.06525 0.01429 0.26807 0.28293 0.13375 0       0       0.3508  0.04789 0.05509 0.0135  0.08509 3.12826 0.20367 1.30709 0.427  
M079700 4232 prot   1266 Fpr3                0       0       0       0       0       0       0       0       0       0       0       0       0       0       0       0       0       0       0       0       0       0       0       0       0       0       0       0      
H204983 4233 prot    847 PRSS1               0.2297  1.054   0.5891  0.1938  0.1395  0       0.61485 0.3345  4.852   2.619   3.867   4.092   3.978   2.845   0.5696  2.807   1.025   16.57   56180   3.776   8.713   2.7095  3.74    3.148   0.8024  1.752   5.077   0.8714 
H010438 4233 prot   1533 PRSS3               5.557   16.79   11.47   4.531   4.606   2.871   0.04426 0.02622 0.9388  0.5055  10.59   0.1049  0.0998  2.388   0.03999 0.1126  0.1414  1.286   1050    1.258   24.94   12.2195 0.1555  0.09935 0.09544 15.12   0.1206  0.09847
M094808 4233 prot    877 1810009J06Rik       0       0       0       0       0       0       0       0       0       0       0       0       0       0       0       0       0       0       0.43179 0       0.09422 0.03483 0       0       0       0       0.4298  0      
M029882 4233 prot   2137 2210010C04Rik       0       0.01066 0.04083 0.00185 0       0       0.04873 0       0.08092 0.01208 0       0       0.27092 0.22498 0.03959 0.15375 0       0.8521  29314.3 0.15062 2018.56 223.176 0.03269 0.03349 1.02843 0       1561.44 0.12928
M071517 4233 prot    871 Gm10334             0.02389 0       1.04895 0       0       0       0       0       0       0       0       0       0.01385 0       0       0       0       0       1.69328 0       3.83032 0.2806  0       0       0       0       2.47451 0      
M063252 4233 prot    788 Gm4744              0       0       0       0       0       0       0       0       0       0       0       0       0.01531 0       0       0       0       0       1.44166 0       0.14418 0       0       0       0       0       0.15945 0      
M058119 4233 prot    793 Gm5771              0       0       0.00647 0       0       0.01542 0       0       0       0       0       0       0       0       0       0       0       0.28962 17.8192 0.01041 45.9131 2.90219 0       0       0       0       47.5085 0      
M062751 4233 prot    800 Prss1               0       0       0       0       0       0       0       0       0       0       0       0       0       0       0       0       0       0.26658 5.7798  0       6.4426  0.31823 0       0       0       0       3.93849 0      
M057163 4233 prot    810 Prss2               0       0.02109 0.03168 0       0       0       0.14024 0.04041 0.2518  0       0       0.02261 1.75714 1.11864 0.36558 0.88081 0       1.21518 59533.5 0.62155 11644.4 1210.76 0.10781 0.04078 4.79558 0.02854 6721.26 0.34107
M071519 4233 prot    817 Prss3               0       0       0.00628 0       0       0       0       0       0       0       0       0       0.04429 0       0       0       0       0.46183 68.1095 0       118.851 8.46326 0       0       0.02502 0       96.3899 0      
M071521 4233 prot    855 Try10               0       0       0       0       0       0       0       0       0.01556 0       0.0071  0       0       0       0       0       0       36.3305 209.56  0.00965 128.246 10.0047 0       0       0.02391 0       49.2746 0      
M054106 4233 prot    796 Try4                0       0.00715 0.01934 0       0       0       0.08324 0.00822 0.21724 0.01621 0       0       1.01524 0.56915 0.24446 0.22408 0       58.7772 8133.15 0.29032 7598.68 642.996 0.01097 0       2.82522 0.01162 3310.44 0      
M036938 4233 prot    895 Try5                0       0.01908 0.01147 0       0       0       0.03173 0.01463 0.1189  0       0       0.02046 0.45821 5.90909 0.1418  0.1888  0       1.44803 8983.64 0.10144 1911.03 265.245 0       0.04306 0.92513 0.00517 1782.64 0      
H254093 4234 prot   2470 PINX1               1.657   3.511   2.181   1.888   2.039   1.845   1.702   2.444   3.053   2.799   4.121   4.068   3.87    5.602   3.593   3.929   2.703   2.688   2.101   2.007   2.625   3.1575  2.343   2.937   3.17    5.101   3.795   3.566  
H171056 4234 prot   3214 SOX7                1.257   1.503   1.615   1.537   1.609   1.51    4.0555  2.547   3.095   2.086   24.51   3.061   0.9119  0.8018  8.012   5.96    3.919   1.899   0.9584  1.068   1.785   2.2805  1.676   1.872   11.26   12      2.063   5.339  
M063060 4234 prot   3296 Sox7                0.69449 0.61843 0.84404 0.60836 0.42753 0.65658 9.27946 2.24212 1.2605  2.44535 16.2653 25.3989 6.58343 1.40259 8.48613 6.11789 0.13303 2.95148 0.56235 1.1093  0.7709  0.86818 3.57406 8.34989 32.5676 2.88986 1.23745 1.59257
H071082 4235 prot   5256 RPL31               78.72   38.67   58.84   57.52   57.95   74.23   47.49   46.86   103.8   63.91   130.3   133.3   243     47.58   105.6   123.9   91.07   81.81   85.16   37.22   77.16   89.83   72.5    83.09   82.07   131.1   102.9   91.57  
M059827 4235 pseu    371 Gm5670              0       0       0       0       0       0       0       0       0       0       0       0       0       0       0       0       0       0       0       0       0       0       0       0       0       0       0       0      
M073702 4235 prot   1659 Rpl31               77.7434 77.1647 91.2577 41.4819 29.7286 77.8174 16.8953 78.9542 267.414 25.4855 204.838 271.377 12.8687 22.6939 17.7828 15.5724 1.06411 4.92443 1.21336 11.5866 5.22978 16.4443 5.27949 98.5421 14.5476 260.498 21.6429 2.99749
H198805 4236 prot   1629 PNP                 5.017   6.475   4.212   4.609   6.887   5.385   4.3285  1.227   7.666   43.88   19.35   5.768   1.836   4.507   14.64   13.27   7.58    18.66   4.825   13.07   16.34   11.2025 6.757   11.72   20.36   13.64   26.05   9.289  
M021871 4236 prot   3077 Pnp                 3.55727 5.03122 5.95016 2.63485 3.6954  3.31787 4.68231 1.62099 15.227  19.16   16.8138 29.3608 5.46441 1.58355 17.1849 12.0541 3.01112 2.10326 1.47032 21.7239 20.9228 6.8606  2.33282 19.8815 10.2952 20.7657 9.90687 12.121 
M068417 4236 prot   1366 Pnp2                1.72142 0.34179 0.2743  0.17337 0.08171 3.93824 0.22175 0.06229 1.36005 0.20313 1.24352 1.38065 0.19426 6.73473 1.14582 1.03085 0.33787 0.06005 0.11672 0.1148  38.3134 3.26523 0.14064 1.2655  0.53131 1.79061 1.63442 0.20225
H126838 4237 prot   6188 PZP                 0.08071 0.07723 0.08155 0.1596  0.1075  0.06209 0.1457  0.07642 0.1178  0.06303 0.08923 0.196   0.05932 2.272   0.2434  0.2003  0.05565 0.0527  0.02456 4.076   0.06938 0.05819 0.06076 0.03918 0.3658  0.04181 0.4296  0.1165 
M059908 4237 prot   5736 Mug1                0       0.00298 0       0.01858 0       0       0.02806 0.07874 0       0.00338 0.00846 1.04703 0.45841 0.01612 0.54279 0.32732 0.05632 0.45045 0       259.395 0.0054  0.01953 0.10809 0.55764 0.09445 0       0.01516 0      
M030131 4237 prot   4544 Mug2                0.00458 0       0       0.00347 0.00307 0       0.01042 0.02017 0       0       0.00134 0.00403 0.52292 0.09767 0.02607 0.03512 0       0       0       71.6215 0       0.00224 0.02114 0.15629 0.0135  0       0.00213 0      
H198082 4238 prot    516 H2AFB1              0.04276 0.1225  0.03528 0.03092 0.03605 0.04602 0.0257  0.01949 0.05409 0.07996 0.0489  0.07088 0.09867 6.25    0.03882 0.06379 0.04519 0.04255 0.02317 0.02707 0.1017  0.0965  0.03921 0.04179 0.07532 0.03852 0.2674  0.06963
H198307 4238 prot    516 H2AFB2              0       0       0       0       0       0       0       0       0       0       0       0       0       0.7206  0       0       0       0       0       0       0       0       0       0       0       0       0.03889 0      
H185978 4238 prot    516 H2AFB3              0       0       0       0       0       0       0       0       0       0       0       0       0       0       0       0       0       0       0       0       0       0       0       0       0       0       0       0      
M100200 4238 prot    534 1700012L04Rik       0       0.19192 0.12496 0.02217 0.02613 0.04579 0.05318 0.03677 0.23249 0       0.09089 0       0.04517 14.7518 0       0.10548 0       0.29185 0       0.04637 0.3675  0.20977 0.01635 0.06186 0.03829 0.04329 0.28959 0      
M101819 4238 prot    494 Gm14474             0       0       0       0       0       0       0       0       0       0       0       0       0       2.24596 0       0       0       0       0       0       0       0       0       0       0.02069 0       0       0      
M095413 4238 prot    493 Gm14484             0       0       0       0       0       0       0       0       0       0       0       0       0       0       0       0       0       0       0       0       0       0       0       0       0       0       0       0      
M100448 4238 prot    509 Gm14501             0       0       0       0       0       0       0.05579 0       0.02613 0       0.01192 0       0       16.1666 0       0.09222 0       0       0       0.21079 0.04058 0.06002 0       0.01082 0.02008 0       0       0      
M069038 4238 prot    329 Gm4906              0       0       0       0       0       0       0       0       0       0       0       0       0       0       0       0       0       0       0       0       0       0       0       0       0       0       0       0      
M061065 4238 prot    508 Gm5132              0       0.03362 0       0.00777 0.02746 0       0       0       0       0       0       0       0       0.23661 0       0.01848 0       0       0       0       0       0       0       0       0       0       0       0      
M078346 4238 prot    513 Gm5382              0       0       0       0.00769 0       0       0       0       0       0.02516 0       0       0       44.1386 0       0       0       0       0       0       0       0       0       0       0       0.00901 0       0      
M062651 4238 prot    541 H2afb1              0       0.03157 0.05693 0.01459 0.05158 0       0.10498 0       0.0082  0.10735 0       0       0       242.973 0       0.01735 0       0       0       0       0       0       0       0.01018 0.01889 0.2564  0       0      
H171606 4239 prot   3539 ZNF274              3.374   10.04   3.02    2.989   3.208   3.664   5.3395  4.246   8.694   5.856   7.664   7.869   14.41   11.92   7.063   8.658   6.493   6.095   2.98    5.638   8.454   7.3895  5.976   6.05    8.231   8.823   11.73   14.04  
M058638 4239 prot   4107 Zfp110              3.38969 4.5541  2.56452 3.79914 3.91004 4.0219  2.75664 3.9956  9.8374  3.18804 9.98249 15.6398 2.39648 19.3585 4.6515  4.2538  6.52065 1.25423 3.30474 3.14301 1.17699 2.3952  1.40332 6.01741 3.75833 11.6197 3.7747  11.5701
M021514 4239 prot   5887 Zfp369              2.82784 3.08233 3.34804 4.38832 4.19716 3.70511 1.50506 0.55816 2.58716 1.98185 0.92437 2.89879 2.1759  0.58582 2.7277  2.23568 0.46059 0.68969 0.41641 1.22953 0.57899 1.42017 0.98939 0.5078  2.13229 2.02717 2.11786 2.39336
H181961 423a prot   1080 OR4A16              0       0       0       0       0       0       0       0       0       0       0       0       0       0.03016 0       0       0       0       0       0       0       0       0       0       0       0       0       0      
H221840 423a prot   1070 OR4A5               0       0       0       0       0       0       0       0       0       0       0       0       0       0       0       0       0       0       0       0       0       0       0       0       0       0       0       0      
M075089 423a prot    947 Olfr1238            0       0       0       0       0       0       0       0       0       0       0       0       0       0       0       0       0       0       0       0       0       0       0       0       0       0       0       0      
M099909 423a prot    944 Olfr1240            0       0       0       0       0       0       0       0       0       0       0       0       0       0       0       0       0       0       0       0       0       0       0       0       0       0       0       0      
M075086 423a prot    944 Olfr1241            0       0       0       0       0       0       0       0       0       0       0       0       0       0       0       0       0       0       0       0       0       0       0       0       0       0       0       0      
M075085 423a prot   1301 Olfr1242            0       0       0       0       0       0       0       0       0       0       0       0       0       0.00711 0       0       0       0       0       0       0       0       0       0       0       0       0       0      
M075084 423a prot   1152 Olfr1243            0       0       0       0       0       0       0       0       0       0       0       0       0       0       0       0       0       0       0       0       0       0       0       0       0       0       0       0      
M100601 423a prot    923 Olfr1245            0       0       0       0       0       0       0       0       0       0       0       0       0.0392  0       0       0       0       0       0       0       0       0       0       0       0       0       0       0      
M100828 423a prot    944 Olfr1246            0       0       0       0       0       0       0       0       0       0       0       0       0.05111 0       0       0       0       0       0       0       0       0       0       0       0       0       0       0      
M099356 423a prot    923 Olfr1248            0       0       0       0       0       0       0       0       0       0       0       0       0.02614 0       0       0       0       0       0       0       0       0       0       0       0       0       0       0      
M075079 423a prot    956 Olfr1249            0       0       0       0       0       0       0       0       0       0       0       0       0.01262 0       0       0       0       0       0       0       0       0       0       0       0       0       0       0      
M075078 423a prot   1761 Olfr1250            0       0       0       0       0       0       0       0       0       0       0       0       0.39041 0.00525 0       0       0       0       0       0       0       0       0       0       0       0       0       0      
M100323 423a prot    956 Olfr1251            0       0       0       0       0       0       0       0       0       0       0       0       1.32477 0.07737 0       0       0       0       0       0       0       0       0       0       0       0       0       0      
M100224 423a prot    944 Olfr1252            0.02204 0       0       0.00418 0       0       0       0       0       0       0       0       0       0.01959 0       0       0       0       0       0       0       0       0       0       0       0       0       0      
M075075 423a prot    956 Olfr1253            0       0.00596 0       0       0       0       0       0       0       0       0       0       0       0       0       0       0       0       0       0       0       0       0       0       0       0       0       0      
M075074 423a prot   1118 Olfr1254            0       0       0       0       0       0       0       0       0       0       0       0       0       0       0       0       0       0       0       0       0       0       0       0       0       0       0       0      
H181939 423b prot   1112 OR4C15              0       0       0       0       0       0       0       0       0       0       0       0       0       0       0       0       0       0       0       0       0       0       0       0       0       0       0       0      
M075112 423b prot    935 Olfr1211            0       0       0       0       0       0       0       0       0       0       0       0.01958 0       0       0       0       0       0       0       0       0       0       0       0       0       0       0       0      
M048226 423b prot    935 Olfr1212            0       0       0       0       0       0       0       0       0       0       0       0       0       0       0       0       0       0       0       0       0       0       0       0       0       0       0       0      
M089751 423b prot    935 Olfr1213            0       0       0       0       0       0       0       0       0       0       0       0       0       0       0       0       0       0       0       0       0       0       0       0       0       0       0       0      
M075110 423b prot    935 Olfr1214            0       0       0       0       0       0       0       0       0       0       0       0       0       0       0       0       0       0       0       0       0       0       0       0       0       0       0       0      
M100016 423b prot    938 Olfr1215            0       0       0       0       0       0       0       0       0       0       0       0       0       0       0       0       0       0       0       0       0       0       0       0       0       0       0       0      
M075107 423b prot    935 Olfr1216            0       0       0       0       0       0       0       0       0       0       0       0       0       0       0       0       0       0       0       0       0       0       0       0       0       0       0       0      
M101391 423b prot    914 Olfr1217            0       0       0.00562 0       0       0       0       0       0       0       0       0       0       0       0       0       0       0       0       0       0       0       0       0       0       0       0       0      
M075105 423b prot    935 Olfr1218            0       0       0       0       0       0       0       0       0       0       0       0       0       0       0       0       0       0       0       0       0       0       0       0       0       0       0       0      
M075104 423b prot    935 Olfr1219            0       0       0       0       0       0       0       0       0       0       0       0       0       0       0       0       0       0       0       0       0       0       0       0       0       0       0       0      
M101480 423b prot    935 Olfr1220            0       0       0       0       0       0       0       0       0       0       0       0       0       0       0       0       0       0       0       0       0       0       0       0       0       0       0       0      
M075102 423b prot    935 Olfr1221            0       0       0       0       0       0       0       0       0       0       0       0       0       0.01978 0       0       0       0       0       0       0       0       0       0       0       0       0       0      
M075101 423b prot    937 Olfr1222            0       0       0       0       0       0       0       0       0       0       0       0       0       0       0       0       0       0       0       0       0       0       0       0       0       0       0       0      
M075100 423b prot    935 Olfr1223            0       0       0       0       0       0       0       0       0       0       0       0       0       0       0       0       0       0       0       0       0       0       0       0       0       0       0       0      
M075099 423b prot    935 Olfr1224-ps1        0       0       0       0       0       0       0       0       0       0       0       0       0       0       0       0       0       0       0       0       0       0       0       0       0       0       0       0      
M101918 423b prot    935 Olfr1225            0       0       0       0       0       0       0       0       0       0       0       0       0       0       0       0       0       0       0       0       0       0       0       0       0       0       0       0      
M075097 423b prot    932 Olfr1226            0       0       0       0       0       0       0       0       0       0       0       0       0       0.00992 0       0       0       0       0       0       0       0.01093 0       0       0       0       0       0      
M099486 423b prot    971 Olfr1228            0       0       0       0       0       0       0       0       0       0       0       0       0       0       0       0       0       0       0       0       0       0       0       0       0       0       0       0      
M075095 423b prot   1880 Olfr1229            0       0.00303 0       0       0       0       0       0       0       0       0       0       0       0       0       0       0       0       0       0       0       0       0       0       0       0       0       0      
M075092 423b prot    935 Olfr1232            0       0       0       0       0       0       0       0       0       0       0       0       0       0.01978 0       0       0       0       0       0       0       0       0       0       0       0       0       0      
H184831 423c prot   1003 APOO                17.86   17.13   22.78   17.94   22.17   17.58   20.54   10.32   4.975   15.13   4.83    5.416   5.615   12.45   3.336   4.566   6.898   8.714   3.587   4.369   5.434   5.962   13.03   2.997   4.872   4.258   5.607   8.935  
M079508 423c prot   1246 Apoo                6.84738 12.2281 9.63118 8.49301 7.60296 6.37816 18.2789 80.6176 6.00683 8.27091 13.959  2.20429 1.0842  1.959   2.28826 2.94587 1.42608 1.69842 0.81577 2.01367 1.11909 1.38938 2.22167 53.8296 1.46851 7.57023 0.33354 1.7738 
M049233 423c prot    902 Apoo-ps             0.43833 0.6186  0.60319 0.62577 0.83525 0.28465 0.62968 2.03191 0.5653  0.25755 0.76673 0.1218  0.01337 0.041   0.13132 0.07285 0.06396 0.00909 0.04419 0.0366  0.01145 0       0.00968 3.29588 0       0.91758 0       0      
H070423 423d prot   1792 RNF126              12.09   20.77   20.44   14.1    13.51   11.15   10.701  18.48   20.7    18.98   23.41   18.02   17.54   57.13   17.22   19.98   17.4    17.7    11.63   17.45   25.61   20.32   15.46   15.16   19.27   37.68   32.65   15.83  
H261192 423d pseu   1319 RNF126P1            0.0297  0       0       0       0.02203 0       0.07135 0       0.09065 0.0651  0.01817 0.0247  0       13.82   0.07697 0.09966 0.02559 0.2398  0.02046 0.027   0.06751 0.0884  0.03084 0.2799  0.08232 0.0491  0.03349 0.1824 
M035890 423d prot   1630 Rnf126              31.6864 46.9325 56.8164 21.8594 26.7652 29.621  24.1299 18.0748 27.2212 58.1053 50.3118 24.8256 171.646 655.146 56.7007 76.1548 6.08767 111.306 2.09085 43.1759 104.581 116.746 126.583 11.7301 67.4599 34.4599 116.893 38.9827
H086712 423e prot   4271 TXLNG               3.203   8.991   4.097   3.236   4.264   4.881   2.263   2.805   6.825   3.213   6.744   8.222   14.05   4.044   7.529   8.334   4.695   5.023   3.622   2.929   5.429   5.519   8.83    4.382   5.744   4.522   5.073   6.328  
M048334 423e pseu   1448 Gm8258              0.02874 0.03932 0.03899 0.01636 0.02891 0.01689 0       0.03616 0.04287 0       0.02095 0.01265 0       0       0.00584 0.01297 0       0       0       0       0       0       0       0.14828 0       0.00958 0       0      
M038344 423e prot   7531 Txlng               3.15    2.59999 2.85367 3.71967 3.33651 3.53107 0.83713 1.92519 3.94175 0.85087 1.38071 2.21737 0.3988  0.4076  1.63457 1.19791 0.41826 0.08604 0.56898 0.9151  0.21258 0.32858 0.27597 6.59457 1.04108 2.22378 0.58008 1.394  
H266016 423f othe     87 AC009779.1          0       0       0       0       0       0       0       0       0       0       0       0       0       0       0       0       0       0       0       0       0       0       0       0       0       0       0       0      
H151689 423f prot   2841 INPP1               10.35   14.82   10.81   11.6    12.05   10.03   7.2075  4.023   8.28    6.692   17.43   10.53   5.518   39.07   9.299   10.41   7.319   5.821   7.501   6.213   11.45   9.7465  15.9    10.26   13.64   9.793   13.59   10.95  
M026102 423f prot   6453 Inpp1               5.22733 10.1521 4.83848 5.87759 6.73484 6.32069 2.90013 1.26592 2.93398 2.00002 1.42334 2.65589 2.52337 6.04069 4.33709 4.56215 1.09786 1.10205 1.46706 2.37511 1.74628 2.76795 2.31134 3.48254 2.87196 1.9246  3.37294 2.91125
H122824 4240 prot   2051 NUDT10              5.019   3.695   5.904   2.158   8.349   6.438   0.23646 0.02986 2.048   1.462   2.007   3.427   10.27   18.48   0.234   0.5018  0.2667  0.4608  0.07026 0.1583  0.4346  1.2428  0.539   1.814   0.1578  0.2432  2.506   0.3805 
H196368 4240 prot   2383 NUDT11              7.758   5.477   8.561   4.555   13.87   16.77   0.15238 0.04789 1.398   0.2696  1.709   2.591   4.898   27.35   0.7176  0.8557  0.4781  0.3705  1.823   0.02399 0.381   1.4196  0.6822  1.929   0.3576  0.8938  0.2743  0.5237 
M073293 4240 prot   1773 Nudt10              11.7485 5.85101 7.63983 10.8396 12.2914 12.1023 0.19754 0.47256 1.04284 0.23658 0.4106  4.70925 1.00684 0.44326 0.36266 0.02647 0.00651 0.10178 0.02248 0.00466 0.01748 0.17231 2.59068 0.24841 0.21332 0.75107 0.00545 1.40238
M073295 4240 prot   3034 Nudt11              14.0124 7.45205 7.23902 10.089  14.0484 14.0439 0.39936 0.49189 1.42343 0.38072 0.75183 2.45626 1.40335 0.50587 0.33184 0.05879 0.02662 0.15951 0.04598 0.07073 0.05447 0.25844 3.78484 0.25222 0.32344 0.86105 0.00319 2.18538
H170122 4241 prot   2180 FOXD4               0.2507  1.302   0.3763  0.2959  0.3925  0.3401  0.04881 0.06654 0.1097  0.2966  0.1681  0.2624  0.1187  0.9817  0.07186 0.103   0.07158 0.1444  0.1521  0.0604  0.1152  0.1252  0.1843  0.1164  0.1581  0.07712 0.2845  0.129  
H184492 4241 prot   2067 FOXD4L1             0.06432 0.4904  0.106   0.08661 0.1224  0.19    0.01307 0.01664 0.02718 0.04207 0.04126 0.06541 0.03437 0.9975  0.01635 0.02019 0.01981 0.03331 0.02261 0.03335 0.03818 0.03655 0.07725 0.02984 0.08583 0.02144 0.1037  0.07247
H204828 4241 prot   3108 FOXD4L2             0       0       0       0       0       0       0       0       0       0       0       0       0       0       0       0       0       0       0       0       0       0       0       0       0       0       0       0      
H187559 4241 prot   2724 FOXD4L3             0.02109 0.06257 0.08636 0.06375 0.03228 0.04259 0       0       0       0       0       0       0       0.05375 0       0       0       0       0       0       0       0       0       0       0       0       0.01118 0      
H184659 4241 prot   3108 FOXD4L4             0       0       0       0       0       0       0       0       0       0       0       0       0       0       0       0       0       0       0       0       0       0       0       0       0       0       0       0      
H204779 4241 prot   3108 FOXD4L5             0       0.01367 0.01023 0.01144 0.0064  0.00872 0       0       0       0       0       0       0       0       0.01107 0.01245 0.02203 0       0       0       0       0       0       0       0       0       0       0      
H204793 4241 prot   2724 FOXD4L6             0.01844 0.0956  0.1405  0.0951  0.03941 0.0812  0       0       0       0.0023  0       0       0       0.03102 0       0       0       0       0       0       0       0       0       0       0       0       0.00248 0      
M051490 4241 prot   2344 Foxd4               0       0.00972 0       0.00337 0       0       0.00808 0       0       0       0.05176 0       0       0       0       0       0       0       0       0       0       0       0       0       0.08286 0       0.11545 0      
H116478 4242 prot   2614 HDAC1               10.16   3.596   7.963   10.13   12.74   9.29    12.135  4.941   37.5    27.82   44.6    38.68   45.66   35.07   19.51   28.79   35.58   35.56   17.96   16.32   55.19   48.075  31.97   24      31.93   25.23   56.79   49.57  
M061062 4242 prot   1976 Gm10093             0.09478 0.25645 0.41041 0.05194 0.91788 0.06187 0.32576 0.12588 1.29922 1.62633 1.03464 1.50115 0.96445 1.66107 1.78115 1.86707 0.15182 0.01245 0       0.40098 0.18295 1.11831 0.52589 0.6408  0.83288 0.22464 1.15921 0.97869
M028800 4242 prot   3433 Hdac1               5.65544 11.8898 10.3059 9.09004 4.7224  5.48463 5.33005 3.66846 27.2818 9.73882 27.0444 19.5157 10.955  37.0589 16.9283 11.7119 0.56128 4.06657 0.4238  4.44765 5.50589 14.0603 3.55099 15.0679 12.375  22.102  18.6234 6.9208 
H184227 4243 prot   1710 ACOT1               2.019   1.458   2.804   1.732   2.232   1.938   3.795   3.695   4.2     4.518   1.675   3.616   1.538   2.443   5.99    5.092   1.849   1.937   0.7978  7.358   2.44    3.9275  6.403   3.369   2.404   1.379   1.27    1.655  
H119673 4243 prot   2383 ACOT2               3.311   3.319   4.038   2.936   3.557   3.462   13.69   12.08   11.78   10.82   4.987   9.976   4.552   6.072   16.23   12.74   6.378   6.055   3.039   16.56   8.349   11.6685 16.42   7.576   6.456   4.572   5.219   5.854  
M072949 4243 prot   1556 Acot1               3.30328 5.79246 4.70395 4.041   3.55969 3.85809 4.9095  0.35336 15.0601 37.1964 19.4084 24.2765 46.9677 0.75464 5.86686 12.3559 1.03815 37.9916 0.11528 24.6329 2.63531 4.84298 3.03616 0.91638 23.3874 16.4804 2.74546 21.3061
M021226 4243 prot   2193 Acot2               2.00218 2.2354  2.57458 2.96261 1.58413 1.68372 23.5423 3.21164 6.40932 16.4608 4.81068 5.75276 17.9578 0.683   11.0183 12.4355 0.31568 5.98071 0.14541 4.79849 4.30014 6.9607  15.8204 8.3371  11.476  3.5801  9.38295 8.56647
H205409 4244 prot    980 OR52E6              0       0       0       0       0       0       0       0       0       0       0       0       0       0.02388 0       0       0       0       0       0       0       0       0       0       0       0       0       0      
H183269 4244 prot   1060 OR52E8              0       0       0       0       0       0       0       0       0       0       0       0       0       0       0       0       0       0       0       0       0       0       0       0       0       0       0       0      
M094531 4244 prot    953 Olfr671             0       0       0       0       0       0       0       0       0       0       0       0       0       0       0       0       0       0       0       0       0       0       0       0       0       0       0       0      
M096773 4244 prot    953 Olfr675             0       0       0       0       0       0       0       0       0       0       0       0       0       0       0       0       0       0       0       0       0       0       0       0       0       0       0       0      
M073915 4244 prot    953 Olfr676             0       0       0       0       0       0       0       0       0       0       0       0       0       0       0       0       0       0       0       0       0       0       0       0       0       0       0       0      
H240972 4245 prot    421 MIF                 1.608   7.811   2.462   1.506   1.98    2.477   0.64685 0.3306  1.696   1.493   1.436   1.36    1.798   11.8    1.095   1.046   1.014   1.392   0.8863  1.449   1.909   1.4475  1.265   1.014   1.107   1.459   1.298   1.35   
M067063 4245 pseu    347 Gm6990              0.05997 1.11576 0.22188 0.091   0.08041 0.1057  0.05456 0.03773 0.05111 0       0.05245 0       0.24332 0.02665 0.21944 0.13527 0.23276 0       0.11487 0       0.11906 0.29347 0.02517 0.0476  0.29459 0.14657 0.05571 0      
M033307 4245 prot    551 Mif                 179.731 400.664 313.025 99.9895 168.89  141.592 185.595 40.1767 222.865 1519.46 414.896 161.702 1658.23 123.217 339.401 443.569 15.517  874.43  1.95324 618.616 353.185 451.837 901.569 43.7131 251.046 261.508 563.605 115.321
H099977 4246 prot    881 DDT                 11.51   7.482   11.36   10.57   11.61   11.16   15.29   9.293   17.14   26.67   13.51   11.21   14.95   10.53   14.66   15.93   12.7    24.49   25.72   72.44   21.11   17.1    18.58   11.64   12.5    14.46   13.2    15.62  
H099974 4246 prot   1282 DDTL                0.6753  1.229   0.8005  0.6791  0.6871  0.682   1.244   0.6333  1.482   2.924   1.575   1.621   2.179   1.745   1.48    1.57    1.715   2.498   3.011   9.241   3.047   1.962   1.353   1.031   1.545   1.435   2.779   2.267  
M001666 4246 prot    770 Ddt                 8.70209 4.4588  2.36641 5.0749  8.28049 5.70038 1.72112 3.68086 2.30335 4.74343 0.95332 14.6482 1.51946 6.91639 1.77999 3.47463 5.88901 3.37685 2.64012 13.2054 1.32799 3.0021  11.6131 52.3437 1.73909 8.83321 3.40158 28.3445
H172716 4247 prot   5274 SLFN11              1.217   1.074   1.005   1.67    1.506   1.021   5.284   1.525   4.174   2.61    6.66    8.806   13.5    1.409   12.06   10.37   6.382   3.123   1.743   0.9854  6.835   5.308   3.681   9.293   17.09   2.441   15.27   16.88  
H154760 4247 prot   9004 SLFN13              0.1472  0.08757 0.16    0.226   0.1663  0.09942 0.34435 0.08475 1.033   0.8171  0.9575  0.8715  0.4465  0.1947  1.068   1.805   6.754   1.95    0.4271  0.3904  2.333   2.494   0.4071  1.77    2.373   0.6235  6.074   3.058  
M072621 4247 pseu   3616 Slfn10-ps           0.01726 0.01102 0.01561 0.0262  0.06945 0.02367 0.04189 0.02715 0.21459 0.03926 0.18119 0.19242 0.05671 0.00256 0.19186 0.38423 0.20741 0.00681 0.01102 0.00913 0.07141 0       0.0483  0.00761 0.09612 0.06649 0.44369 0.0764 
M035208 4247 prot   4085 Slfn8               0.37187 0.10175 0.27769 0.20195 0.11612 0.25141 0.24795 0.24997 1.5641  0.39808 0.76779 2.06187 0.17421 0.043   0.41422 1.56498 1.17784 0.09237 0.20491 0.16972 0.12895 0.16204 0.43181 0.73045 0.18768 1.63898 2.87703 0.81156
M069793 4247 prot   4720 Slfn9               0.07495 0.03136 0.07177 0.08446 0.09754 0.09325 0.1444  0.1151  0.90464 0.15176 1.83155 7.44438 0.51876 0.05681 0.8084  0.68418 2.96035 0.14598 0.34625 0.1294  0.25166 0.57605 0.46808 0.36275 0.26638 1.02468 1.3658  0.29266
H172123 4248 prot   3233 SLFN12              0.2202  0.1403  0.2004  0.2266  0.2364  0.1621  0.7183  0.1903  1.275   1.001   1.248   1.846   1.863   0.4063  2.064   2.126   1.523   0.9225  0.4241  0.222   1.328   1.17685 2.523   1.993   2.396   0.6258  3.25    2.624  
H205045 4248 prot   3983 SLFN12L             0.03113 0.02781 0.05254 0.03696 0.03823 0.02427 0.04939 0.0192  0.2537  0.05843 0.1751  0.1282  0.08021 0.04844 0.2809  0.2665  0.2115  0.1876  0.04276 0.08965 0.6628  0.10329 0.04455 0.0867  0.5714  0.06463 1.003   0.2568 
M078763 4248 prot   1862 Slfn1               0.01118 0.03669 0.03308 0.02332 0.01499 0.0197  0.40162 0.16522 0.73344 0.97039 1.31628 0.42285 0.2915  0.00993 0.61341 7.95073 0.30984 0.03965 0.03211 0.19946 0.38275 0.11485 0.13601 0.29863 1.92146 1.20933 11.7309 0.14837
M072620 4248 prot   1662 Slfn2               0.87645 0.39739 0.8184  0.72198 0.36097 0.47817 2.24408 1.44146 7.31789 3.62645 14.535  21.99   1.89417 0.1057  5.34506 11.3984 2.10355 1.08576 0.98333 0.87401 3.42429 1.5563  0.83016 3.04086 6.33503 15.19   29.908  11.9683
M018986 4248 prot   1813 Slfn3               0.13773 0.20727 0.21799 0.23948 0.12313 0.18883 0.64744 0.47657 0.94891 0.42    0.85327 0.99985 0.17298 0.23459 0.58799 0.36763 0.23547 0.02262 0.29681 0.00455 0.03418 0.06179 0.08188 0.27026 0.38904 0.15302 0.29853 0.30476
M000204 4248 prot   3961 Slfn4               0       0.02875 0.02592 0.01096 0.00704 0.00617 0.13383 0.07767 0.55075 0.09286 1.53618 0.3467  0.24056 0.14706 0.32039 0.31995 0.03787 0.15324 0.06541 0.03334 0.29205 5.11609 0.02205 0.07366 0.54453 0.77394 0.77349 0      
H134056 4249 prot   1526 MRPS36              9.297   7.758   10.56   9.275   10.15   11.17   22.2    13.31   10.41   16.14   9.321   8.231   8.156   7.904   9.553   9.569   8.1     11.7    5.433   9.628   11.67   12.98   10.89   10.72   10.26   7.66    8.289   11.12  
M061474 4249 prot   1268 Mrps36              5.12028 15.1681 10.4518 4.56661 5.65555 4.47403 29.1151 15.7963 13.4347 22.1481 10.7075 7.72556 3.54812 29.4949 9.38124 7.00369 0.73707 3.97831 0.06287 5.12909 9.0988  9.94241 6.03973 45.4452 5.41742 7.94575 4.46664 5.22906
M021631 4249 pseu    305 Mrps36-ps1          0.13645 0.5787  0.84144 0.10353 0.27446 0.12026 1.36561 0.47215 1.01763 0.50778 1.15365 0       0       0.93974 1.02635 0.7387  0       0.08068 0       0.08118 0.06773 0.03339 0.02863 2.99635 0.10055 0.1516  0.06338 1.8116 
H181562 424a prot    925 EDDM3A              0       0       0       0       0       0       0       0       0       0.154   0       0       0       1.189   0       0       0       0       0       0       0       0       0       0       0       0       0.04191 0      
H181552 424a prot    894 EDDM3B              0       0       0       0       0       0       0       0       0       0       0       0       0       0       0       0       0       0       0       0       0       0       0       0       0       0       0       0      
M072575 424a prot   1255 Eddm3b              0       0.00454 0       0.00315 0       0       0       0.01043 0.0318  0.37022 0.0145  0.32098 0.05767 3.94883 0.04719 0       0       0.03921 0.01588 0       0       0       0       0.00877 0.04887 0.01105 0       9.68592
H156482 424b prot   2495 RPL30               63.93   54.83   38.62   57.92   56.04   58.2    66.655  102.7   138.2   83.43   162     175.9   352.8   70.22   162.1   176.1   129.2   121.5   112.2   54.33   118.4   125.95  91.29   117.8   117.5   206.6   162.4   119.3  
M071671 424b pseu    347 Gm10343             0.41979 0.77119 0.73959 0.728   2.41242 0.59899 0.05456 1.07522 0.43445 0.0186  0.55946 0.52767 0       5.46225 0.09753 0.05411 0.0665  0       0.11487 0       0       0.02935 0       0.25385 0       0.4797  0.11141 0      
M058600 424b prot   3018 Rpl30               39.7501 28.2664 33.8274 25.7781 13.8224 40.3821 10.8776 49.268  113.939 10.6717 135.887 282.645 6.4425  24.19   11.2386 8.48555 1.60572 2.94342 15.6709 7.75842 3.33684 8.7763  4.35756 60.526  10.0189 169.921 10.2222 11.8087
M101328 424b pseu    347 Rpl30-ps6           0       0       0       0       0       0       0       0       0       0       0       0.10553 0       0.10658 0       0       0       0       0       0       0       0       0       0.0476  0       0.06662 0       0      
M062582 424b pseu    347 Rpl30-ps8           0.17991 0.01641 0.08875 0.01138 0.24124 0.03523 0       0.16977 0.40889 0.0186  0.2098  0.05277 0       0.02665 0       0       0       0       0       0       0       0       0       0.11106 0       0.09327 0       0      
H173812 424c prot   2959 EIF1                116.1   152.1   141.1   118     135.3   152.9   153.15  279.5   181.3   142     179.6   179.9   232.8   129.9   232.8   221.6   148.3   180.8   147.2   76.15   127.5   177.95  129.3   184.6   211.2   216.2   185.6   145.8  
M035530 424c prot   2094 Eif1                128.762 78.3272 72.9448 88.4337 64.8553 130.141 58.4288 189.314 98.2987 42.5921 181.937 74.4392 27.8675 74.2053 34.2338 35.8693 16.5966 36.0374 10.0984 35.5164 28.5991 36.5365 44.2421 67.5259 41.9528 200.041 36.1446 79.5559
M095762 424c pseu    341 Gm16378             1.22049 6.76226 2.90506 2.73175 2.16846 1.72102 0.694   3.26323 1.13124 0.60557 2.93545 0.75174 0.63669 1.1659  0.39697 0.33036 0       0.33676 0.23379 1.59743 0.48464 0.59726 0.9219  2.21183 0.3897  1.54578 0.36846 0      
H196209 424d prot   4132 SIRPB2              0.3666  0.1031  0.1659  0.3637  0.4845  0.2169  0.4414  0.1242  1.079   0.5017  0.579   0.473   0.2679  0.1955  2.109   0.7578  0.6182  0.3797  0.1919  0.262   1.18    0.76365 1.303   0.8871  3.606   0.3299  9.592   0.4455 
H125900 424d prot   1957 SIRPD               0       0       0.00695 0       0.00325 0       0.01509 0       0.02801 0.02095 0.02008 0.01715 0       31.03   0.05578 0.02335 0.03493 0.01979 0       0.01124 0.08522 0.0208  0.03226 0.01999 0.2378  0       0.5925  0.01736
H089012 424d prot   2233 SIRPG               0.01973 0.01676 0.05657 0.02854 0.01865 0.01591 0.02324 0       0.3179  0.06481 0.1925  0.08282 0.0231  2.306   0.08968 0.06873 0.145   0.2231  0.04004 0.1337  2.318   0.28463 0.07324 0.07165 0.3715  0.05837 5.036   0.1577 
M078780 424d prot   1208 Gm5150              0       0.00943 0.00425 0       0.1155  0       0.10187 0.01084 0.07341 0.01603 0.36159 0.09095 0.02995 0.03062 0.21711 0.08548 0.09552 0.04753 0.0165  0.17081 0.09405 0.05901 0.00723 0.01367 0.93929 0.14162 1.59217 0      
M078783 424d prot    615 Gm9733              0       0.03703 0.01669 0       0       0       0.07696 0.04257 0.21629 0.12591 0.38471 0.20841 0.03923 0.03007 0.12381 0.16791 0.03752 0.01334 0.09722 0.02684 0.05038 0       0       0.08952 0.64823 0.2481  1.41439 0      
M095788 424d prot   2285 Sirpb1a             0       0       0.00449 0.00518 0.01221 0       0.04971 0.01146 0.0815  0.11579 0.35046 0.31252 0.06862 0.05665 0.20735 0.21774 0.02525 0.00718 0.00872 0.01445 0.0226  0.01337 0.03439 0.03855 0.64867 0.21449 1.67922 0      
M095028 424d prot   2871 Sirpb1b             0       0.00992 0       0.00412 0.00486 0       0.00659 0.00684 0.04015 0.00674 0.13735 0.03189 0.02101 0.1417  0.07662 0.03597 0       0       0.00694 0.00287 0.0036  0.00709 0.01521 0.02301 0.25635 0.11274 0.33664 0      
M074677 424d prot   3676 Sirpb1c             0.01132 0       0.00559 0.00107 0       0       0.02575 0.00178 0.05187 0.01755 0.16668 0.09464 0.03281 0.43261 0.13349 0.05618 0.00628 0.01785 0       0.00898 0       0       0.01425 0.02696 0.66461 0.12452 0.27607 0      
H184945 424e prot   1734 AQP12A              0       0       0.00758 0       0       0       0       0       0       0       0       0       0       0.01176 0       0       0       0       14.6    0       0.1219  0.05103 0       0       0       0       0       0      
H185176 424e prot   3299 AQP12B              0.01038 0       0.02285 0       0.01069 0.00397 0       0       0.01196 0       0       0       0       0.02823 0       0       0       0.00841 34.64   0       0.1081  0.09749 0       0       0       0       0       0.01152
M045091 424e prot   1085 Aqp12               0.01918 0       0       0       0       0       0       0       0       0       0.00559 0       1.05609 0.63912 0.04679 0       0       0.00756 77.8661 0       42.7337 4.76787 0.06439 0       0.04711 0.0554  25.2092 0      
H147697 424f prot   2700 GSDMC               0.03405 0.01813 0.05383 0.08821 0.1051  0.01195 0.20089 0.3651  0.4734  0.01662 9.407   0.02293 0.00962 0.101   0.01891 0.08399 1.544   0.01936 0.01596 0.0137  0.04987 0.02902 0.01578 0.01623 0.1503  17.93   13.78   0.1211 
M079025 424f prot   2393 Gsdmc               0       0.00238 0.01287 0       0.00583 0       0       0       0.37614 0       5.97534 0.51266 0.00504 0.07341 0.02121 0.00785 0       2.51592 0       0       0       0       0       0       0.55105 1.40085 0       0      
M056293 424f prot   2301 Gsdmc2              0       0.01732 0.03569 0       0       0       0       0       311.142 1.55648 28.1447 6.95489 0.05242 0.37771 0.83833 0       0       1.45797 0       0.01076 4.13871 28.0761 0       0       0.07552 0.4039  0       0      
M055827 424f prot   2314 Gsdmc3              0       0.00246 0.00887 0.00171 0       0       0       0       76.6515 1.09596 13.7796 0.34025 0.02606 0.06393 0.02925 0.01217 0       0.40055 0       0.00357 1.77206 20.0014 0       0       0.03092 0.03996 0       0      
M055748 424f prot   2075 Gsdmc4              0.05014 0.01646 0.04453 0.01712 0.04707 0.01768 0.02281 0.00315 0.39959 0.04354 12.8261 0.0353  0.04069 0.80205 0.02039 0.01357 0.00556 0.39925 0       0.0716  9.43282 114.23  0.00842 0.03184 0.29558 0.0156  0.00932 0.13314
H167914 4250 prot   2217 GSDMA               0.01573 0       0.01249 0.0158  0.01474 0.01115 0.03315 0.01869 0.4085  0.115   0.1869  0.07182 0.02792 0.08103 0.3203  0.1423  0.1508  0.05104 0.0206  0.01641 0.2259  0.09787 0.2021  0.1106  0.1669  26.05   0.1662  0.05418
M017204 4250 prot   2714 Gsdma               0.00767 0.08392 0.0208  0.00727 0.03598 0.02703 0.01046 0.06512 0.43294 0.00238 9.80179 0.14843 0.00444 4.32995 0.00935 0.17987 0       10.1185 0.00734 0       0.14081 0.51029 0.00322 0.00203 3.74009 48.4253 0.00356 0      
M017211 4250 prot   3072 Gsdma2              0       0.00185 0       0.01542 0.00454 0       0       0       0       0       0.00592 0       0.00785 0.10534 0       0.00306 0       193.523 0       0       4.26669 0       0.02843 0       0       0.16707 0       0      
M064224 4250 prot   1603 Gsdma3              0       0.0071  0.01281 0.00246 0       0       0       0.00408 0       0.00805 0.07191 0.04569 0       0.17304 0       0.14641 0       0.02047 0       0       0       0       0       0       0       3.32866 0       0      
H057149 4251 prot   1148 SERPINB3            0       0.02498 0.02023 0       0       0       0.0206  0.01472 0.1582  0.04619 280.5   0.05033 0.04708 1.639   0       0.03247 0.244   0.04541 0.03602 0.04119 0.0347  0.02603 0.04285 0.03092 0.1022  6.34    0.04859 0.01844
H206073 4251 prot   1741 SERPINB4            0       0       0       0       0       0       0       0       0.04897 0.01911 58.29   0       0.0092  0.1903  0       0.01427 0.0897  0       0       0       0       0       0       0       0.01769 0.3352  0       0      
M044594 4251 prot   1623 Serpinb3a           0       0       0       0       0       0       0       0       0       0       35.9697 0       0       0       0       0       0.04266 1.23314 0       0       0       0       0       0       8.94359 0.08832 0       0      
M073602 4251 prot   1679 Serpinb3b           0.01239 0       0       0       0       0.04369 0       0.0078  0       0       0.50224 0       0       0       0       0.03914 0       0.22472 0       0       0       0       0       0       0.09741 3.60759 0       0      
M073601 4251 prot   1651 Serpinb3c           0       0.00345 0       0       0.0169  0       0       0       0       0       0.0147  0.03327 0       0       0       0       0       0.15898 0       0       0       0       0       0       0.0743  0.0056  0       0      
M058017 4251 prot   1209 Serpinb3d           0       0       0       0       0       0       0       0       0       0       0.16057 0       0       0       0       0       0.12407 0       0       0       0       0       0       0       0       0.01912 0       0      
H021355 4252 prot   3217 SERPINB1            3.778   3.862   2.764   3.641   5.343   3.06    7.553   7.238   12.56   15.11   67.42   8.935   10.66   4.191   18.29   17.06   29.1    36.17   69.06   6.188   40.18   23.53   31.31   16.33   45.43   9.155   47.27   16.86  
M044734 4252 prot   1935 Serpinb1a           5.92556 8.9539  4.14336 3.50245 5.94124 4.50515 1.22791 1.64402 7.3418  3.09814 33.5152 41.1059 3.34112 0.89831 5.40858 5.57435 30.8283 8.58818 44.4647 2.09427 38.8545 29.1607 11.5079 2.23913 4.60129 11.5774 16.8076 1.85607
M051029 4252 prot   1689 Serpinb1b           1.23205 3.65419 0.18841 0.34587 2.80028 1.15822 0.02242 0.03488 0.06826 0       0.07543 0.09757 0.07141 0.02737 0.00501 0.0667  0.00683 0.00486 0.0118  0.00977 0.02446 0       0.12926 0.02934 0.17551 0.06844 0.0515  1.47213
M079049 4252 prot   1346 Serpinb1c           0       0.01269 0       0       0.07256 0.00908 0.03516 0.73432 0.1713  0.01918 0.22085 0.08162 0.02688 0       0.01257 0.03487 0       0.02438 0.01481 0.04292 0       0.04539 0       0.13907 0.00759 0.74544 0.00718 0      
H173335 4253 prot   1590 CST9                0       0       0       0       0       0       0       0       0       0.02172 0       0       0       0.01819 0       0.0122  0       0       0       0       0       0       0       0       0       0       0       0      
M027444 4253 prot    599 8030411F24Rik       0       0       0       0       0       0       0       0       0       0       0.01013 0       0       9.07607 0       0       0       0       0       0       0       0       0       0       0       0.00772 0       0      
M027443 4253 prot    652 Cst12               0.03192 0.00873 0.00787 0.04238 0.0214  0       0.08711 0.02008 0       0.04949 0       0       0.72148 57.2478 0.06488 0       0       0.02516 0       0       0       0       0       0       0       0       0       0      
H101435 4254 prot    956 CST9L               0       0       0       0       0       0       0       0       0       0       0       0       0       57.2    0       0       0       0       0       0       0       0       0       0       0       0       0       0      
M027446 4254 prot    896 9230104L09Rik       0       0.03177 0.03437 0.02643 0.03114 0       0.52824 0.41641 0.03464 0.0072  0.26406 0       0.2827  9.1014  0.93481 0.28289 0       0.31125 0       0       0       0.01137 0.04873 0.44239 7.34717 0.12385 0.01079 0.30834
M027445 4254 prot    684 Cst9                0       0       0       0       0       0       0.55358 0       0       0.00943 0       0       0       129.239 0       0       0       0       0       0       0       0       0.01277 0.15293 0.05978 0       0       0      
H105058 4255 prot   1649 FAM32A              26.17   29.28   36.24   24.97   28.13   26.5    17.015  13.93   34.39   33.58   31.87   32.43   26.3    26.18   38.97   36.22   31.36   36.86   19.7    29.2    42.17   40.73   40.51   37.17   35.37   39.06   46.36   34.72  
M003039 4255 prot   4406 Fam32a              17.3616 17.9532 16.9338 16.6101 20.5351 16.7524 7.71514 2.65926 23.0624 18.9272 20.9109 40.8553 14.9334 5.66587 19.327  14.4138 10.7553 8.59338 3.89469 9.45039 11.2665 14.6995 7.90204 10.7508 15.9596 18.6808 15.4079 30.3482
M046372 4255 pseu   2592 Gm5590              0.03211 0.04174 0.04753 0.05178 0.09689 0.00943 0.00365 0.02273 0.02737 0       0.00468 0.02119 0       0.0428  0.00326 0.00362 0.00445 0.01266 0       0.00318 0.01195 0.01179 0       0.02974 0       0.0107  0.00746 0.10659
H083812 4256 prot   3791 ZNF324              1.617   4.462   3.561   1.753   2.087   2.152   0.9455  0.7935  2.76    1.768   2.247   3.047   3.37    3.398   1.763   2.094   2.204   2.183   1.695   1.443   2.165   2.1335  2.033   2.388   1.87    3.363   2.351   2.969  
H249471 4256 prot   4613 ZNF324B             0.4902  1.06    1.045   0.5084  0.5923  0.6666  0.3829  0.5422  1.429   0.8023  1.046   1.203   1.274   1.693   0.8482  0.9928  0.9934  0.9151  0.8669  0.4497  0.8153  0.8457  0.7583  0.7303  0.9203  1.303   1.094   1.273  
M004500 4256 prot   4772 Zfp324              2.26757 2.30992 2.14798 2.51701 2.44712 2.79528 1.26757 0.57336 2.34148 2.85736 2.44215 2.93149 8.85165 0.41076 4.36675 4.46167 2.79994 2.16921 0.75177 2.82435 2.30515 3.91371 5.58498 1.36249 3.85794 1.82064 3.50185 4.05256
H087995 4257 prot   2528 METTL2A             2.376   2.989   2.8     2.218   2.861   2.69    2.965   2.649   3.453   2.912   3.313   3.5     3.223   4.888   3.103   3.435   3.646   3.362   2.638   2.647   3.219   3.6045  4.22    3.176   3.227   3.715   3.159   3.319  
H165055 4257 prot   6531 METTL2B             2.596   3.312   2.672   2.658   3.196   2.753   1.966   2.269   2.658   2.053   2.549   2.853   2.872   2.239   2.637   2.851   2.536   2.386   1.912   1.949   2.401   2.647   2.879   2.105   2.492   2.89    2.785   2.627  
M020691 4257 prot   3390 Mettl2              3.60941 4.97817 5.08736 4.65157 4.57241 3.79056 2.63041 2.34987 7.27744 2.57932 6.27956 9.3604  4.50801 6.92212 4.87662 3.50581 2.18853 1.39611 0.92303 2.35429 1.24921 2.48125 2.76142 3.00439 3.09981 5.24983 3.93728 4.15626
H088543 4258 prot   3137 C3orf18             6.827   30.19   11.74   5.685   7.945   9.203   9.4315  4.659   4.44    3.142   3.75    7.258   6.845   15.29   3.472   3.39    2.556   4.833   2.061   1.266   2.058   4.5425  4.973   5.899   2.296   1.266   2.747   5.353  
M037977 4258 prot   2905 6430571L13Rik       2.74354 18.0629 1.80222 0.93481 2.80477 2.11701 2.28751 15.3986 0.92342 3.78299 1.36159 0.35297 0.64357 0.30873 0.73101 3.54176 0.20654 0.40377 0.06175 1.0228  0.13155 0.23487 1.001   2.44092 0.44689 2.53552 0.38926 2.09223
M062753 4258 prot   1394 AI413582            16.1967 22.8645 24.1911 14.2567 13.6716 12.586  4.82814 0.90155 12.6435 12.758  9.27398 9.19456 13.5759 7.03057 12.4661 20.2635 2.55762 24.8662 1.07229 3.83659 10.2547 20.1767 21.6433 2.8593  14.7979 21.7623 35.4083 9.71103
H116690 4259 prot   4369 PRG4                0.05911 0.1862  0.06485 0.06926 0.08339 0.06012 0.5049  0.8141  0.1191  0.1247  0.2419  0.2497  0.2784  0.2306  19.29   3.282   1.402   0.1444  0.1876  22.72   0.1659  0.24335 0.337   0.8967  9.116   0.3214  0.2037  0.5485 
M006014 4259 prot   4267 Prg4                0.29749 0.49771 0.89376 0.19056 0.45449 0.21777 1.97664 2.55414 0.35019 0.06654 2.47669 0.2918  0.17243 0.10834 0.345   0.0704  0.01082 0.08074 0.28492 4.36171 0.03873 0.04773 0.12074 1.88887 1.23375 0.88965 0.2401  0.58271
M017344 4259 prot   2024 Vtn                 32.6945 36.4968 42.2871 27.5344 20.5831 24.2233 17.5526 6.55211 1.47214 1.27531 3.30006 1.78218 4.01063 0.36088 10.2203 14.8421 0.29644 5.36562 50.1212 1491.06 5.07255 1.88674 1.07862 4.50437 11.4343 2.40784 1.37526 5.73285
H180532 425a prot   2241 ZSCAN4              0.01164 0.1842  0.02038 0.01191 0.01577 0.01846 0.0594  0.01874 0.6842  0.04841 0.05057 0.03293 0.02677 0.4253  0.1123  0.07342 0.2148  0.1061  0.01544 0       0.06433 0.04652 0.01643 0.01656 0.08757 0.4177  0.1019  0.2149 
M054272 425a prot   2272 Zscan4c             0       0       0       0       0       0       0       0       0       0       0       0       0       0.00814 0       0       0       0       0       0       0       0       0       0       0       0       0       0      
M090714 425a prot   2268 Zscan4d             0       0       0       0       0       0       0       0       0       0       0       0       0       0       0       0       0       0       0       0       0       0       0       0       0       0       0       0      
M110103 425a prot   2011 Zscan4d             0       0       0       0       0       0       0       0       0       0       0       0       0       0       0       0       0       0       0       0       0       0       0       0       0       0       0       0      
M070828 425a prot   1954 Zscan4f             0       0       0       0       0       0       0       0       0       0.0066  0       0       0       0       0       0       0       0       0       0       0       0       0       0       0       0       0       0      
M110190 425a prot   2273 Zscan4f             0       0       0       0       0       0       0       0       0       0       0       0       0       0.00814 0       0       0       0       0       0       0       0       0       0       0       0       0       0      
H173432 425b prot    710 SAA1                0.126   0.2691  0.3321  0.1646  0.2144  0.1348  0.85435 14.1    2.077   4.65    2.2     0.4831  0.6755  0.5945  84.45   351.2   653.4   3.647   2.823   5665    5.332   1.7948  12.31   10.66   14.2    14.87   2.254   1.5    
M074115 425b prot   2476 Saa1                0.04202 0.023   0.00829 0.03029 0.05635 0.00988 0       0.00264 0.00358 0       2.43546 0.25143 0.01461 0.32487 0.05125 0.01517 0.00466 0       0.00805 4.57671 0.07092 81.3927 0       0.04225 0.18165 0.04669 0.0039  0      
M057465 425b prot   2516 Saa2                0.00827 0.01584 0.00612 0.01098 0.01664 0.01944 0.00752 0.0078  0.00352 0       0.01447 0.05094 0.24449 0.00735 0.01681 0.01866 0       0       0.00792 1.72547 0       1.08876 0       0.01532 0.02438 0.00735 0       0.1098 
H100031 425c prot   3796 GGT1                1.054   3.573   1.329   1.168   1.094   1.227   0.78845 0.2941  1.261   22.12   1.262   1.027   1.466   5.752   0.9903  1.395   2.541   5.246   8.23    11.35   12.66   2.4555  0.5561  0.972   6.652   1.247   3.745   5.196  
H133475 425c prot   2367 GGT2                0.01724 0.03538 0.06114 0.00846 0.03552 0.04386 0       0       0.02306 1.408   0       0.00668 0       0.6083  0       0.03601 0.08303 0.0723  0.04903 0.01625 0.1194  0.0053  0       0       0.2733  0.1447  0       3.121  
H149435 425c prot   1270 GGTLC1              0       0       0       0       0       0       0       0       0       0.05157 0       0       0       13.58   0       0       0       0       0.1078  0.01579 0.0131  0       0       0       15.29   0       0       1.067  
H100121 425c prot    709 GGTLC2              0       0       0.02968 0.01645 0       0       0       0       0       0.4901  0       0       0       3.706   0       0       0       0       0       0       0.06133 0       0       0       0.3105  0       0       0.2431 
H183038 425c prot    967 GGTLC3              0       0       0       0       0       0       0       0       0       0.06651 0       0       0       0.206   0       0       0       0       0       0       0       0       0       0       0.1373  0       0       0.1273 
M006345 425c prot   3390 Ggt1                0.81028 0.74404 0.86455 0.60895 0.57207 0.66362 0.03072 0.02317 0.13603 294.631 1.86114 1.79322 1.01759 0.66003 0.31696 7.10301 1.18786 0.75491 38.3909 0.06817 210.884 4.39175 0.02318 0.01624 0.74178 4.73153 6.59445 14.6691
H091592 425d prot   9034 NLRP1               19.2    7.353   24.97   18.86   35.79   18.86   3.974   1.702   7.778   3.583   19      12.92   8.48    9.966   14.46   11.9    5.067   3.444   1.338   1.441   11.08   5.351   2.06    10.21   14.94   22.88   32.39   13.05  
M069830 425d prot   4150 Nlrp1a              0.05516 0.00549 0.04576 0.03614 0.04707 0.05008 0.01369 0.01262 0.08547 0.03732 0.07455 0.05736 0.01744 0.03119 0.08359 0.07691 0.00556 0.00395 0       0.00994 0.01493 0.00736 0.00631 0.01725 0.04434 0.07131 0.15371 0      
M070390 425d prot   6288 Nlrp1b              0.23828 0.05886 0.15428 0.12366 0.09319 0.17305 0.05871 0.04476 0.48091 0.10263 0.13604 0.09609 0.06522 0.05588 0.40096 0.31352 0.04037 0.06522 0.03803 0.063   0.29731 0.32552 0.05833 0.09281 0.32838 1.05079 0.64249 0.21968
H160505 425e prot   3670 NLRP4               0.00393 0       0       0.00916 0.01073 0       0       0       0       0       0       0       0       4.147   0       0       0       0       0       0       0.00365 0       0       0       0       0       0.02406 0      
M040601 425e prot   4827 Nlrp4a              0       0       0       0       0       0       0       0       0       0       0       0       0.39731 0.00958 0       0       0       0       0       0       0       0       0       0       0       0       0       0      
M034087 425e prot   4482 Nlrp4b              0       0       0       0       0       0       0       0       0       0       0       0       0.15609 0       0       0       0       0       0       0       0       0       0       0       0       0       0       0      
M034690 425e prot   3997 Nlrp4c              0       0.00142 0       0       0       0.00306 0       0       0       0       0       0       0.01509 0.50196 0.00635 0       0       0       0.00997 0       0       0       0       0       0       0.00116 0       0      
M034122 425e pseu   2936 Nlrp4d              0       0       0       0.00269 0       0.00416 0       0       0       0       0       0       0       0       0       0       0       0       0       0       0       0       0       0       0       0       0       0      
M045693 425e prot   3390 Nlrp4e              0       0       0       0       0       0       0       0       0       0       0       0       0.08183 0.36274 0       0       0       0       0       0       0       0       0       0       0       0       0       0      
M032999 425e prot   3517 Nlrp4f              0.04733 0.03885 0.03211 0.02806 0.02777 0.04519 0       0.01117 0.04665 0.01835 0.01207 0.00521 0.54873 0.3733  0.00722 0.00267 0.00328 0       0.00567 0       0       0       0       0.00313 0       0.02366 0       0      
H022556 425f prot   5166 NLRP2               0.2123  0.2319  0.6353  0.2287  0.5575  0.4587  0.02839 0.00731 0.222   0.5579  1.943   0.05219 0.0399  9.486   0.05649 0.3702  1.182   0.9001  0.6623  0.08624 1.82    0.38798 0.1698  0.04241 1.263   1.748   2.208   2.098  
H167634 425f prot   3901 NLRP7               0       0       0       0       0       0       0       0       0.01436 0       0.00604 0       0       3.427   0       0       0.0151  0.0102  0       0.00947 0.07186 0.02105 0       0       0.03137 0       0.3138  0      
M035177 425f prot   3496 Nlrp2               0       0       0       0       0.00399 0       0       0       0       0       0       0       0.15181 0       0       0       0       0       0       0       0       0       0       0       0       0       0       0      
H171487 4260 prot   4007 NLRP5               0       0       0       0       0       0       0       0       0       0       0       0       0       0.2536  0       0.00632 0       0       0       0       0       0       0       0       0       0       0       0      
M015721 4260 prot   4831 Nlrp5               0       0       0       0.00082 0       0       0.00196 0.00271 0.00734 0.00134 0.00251 0.02274 5.41041 0.38851 0.00175 0.00389 0       0       0       0       0       0       0       0.00114 0       0.00096 0       0      
M100586 4260 prot   1663 Vmn1r90             0.05005 0.0582  0.16976 0.07358 0.04195 0.08087 0.01138 0.00787 0.09065 0.01164 0.02189 0.08808 0.01451 0.01112 0.02544 0       0       0       0       0       0       0.00612 0       0.05297 0.00615 0.01946 0.00581 0      
H185792 4261 prot   3354 NLRP9               0.02764 0.1472  0.06148 0.02866 0.04102 0.1009  0.02292 0.02181 0.1015  0.1729  0.05783 0.151   0.09708 0.591   0.05848 0.06958 0.06617 0.3879  0.1114  0.08602 0.3417  0.15265 0.07408 0.06783 0.05142 0.06623 0.2287  0.1163 
M054102 4261 prot   3471 Nlrp9a              0       0       0       0       0       0       0       0       0       0       0       0       0.10425 0.00266 0       0       0       0       0       0       0       0       0       0       0       0       0       0      
M060508 4261 prot   3711 Nlrp9b              0.00561 0       0       0.00106 0.00752 0       0       0       0       0.00348 0.08664 0       0.59805 0.12457 0       0.00759 0.01555 0       0.02685 0       2.73041 1.93184 0       0.00148 0.00275 0.00249 0       0      
M040614 4261 prot   5923 Nlrp9c              0       0       0       0       0       0       0       0       0       0       0       0       0.05906 0.00624 0       0       0       0       0       0.00557 0       0       0       0       0       0       0       0      
H187134 4262 prot   9408 AKR1C1              0.8619  0.8344  0.9062  0.7579  1.92    0.5189  6.65    3.336   11.65   6.247   3.57    0.9688  1.913   2.532   21.47   11.69   7.124   12.49   1.499   23.12   2.427   2.3975  1.311   7.883   3.983   3.502   0.7133  6.596  
H151632 4262 prot   5346 AKR1C2              0.5205  0.6905  0.633   0.481   2.183   0.4503  3.4115  7.557   39.79   1.43    3.921   0.7441  1.352   1.828   35.87   16.61   7.373   6.756   0.7296  19.47   4.334   2.594   1.227   8.541   3.111   3.642   0.3572  4.739  
H196139 4262 prot   2779 AKR1C3              4.54    1.334   3.204   3.552   3.072   3.903   5.927   6.291   35.13   20.14   5.276   5.727   4.403   2.905   36.68   30.23   10.12   41.12   7.163   34.24   72.52   26.7165 15.74   19.88   14.91   6.063   1.42    8.177  
H198610 4262 prot   1403 AKR1C4              0       0       0       0       0       0       0       0       0.01514 0.06381 0       0       0       0.5591  0.03195 0.02366 0.02727 0.03716 0.02297 85.23   0.153   0.01115 0.01174 0.01413 0.0521  0       0.01908 0.01014
H196326 4262 prot   2287 AKR1CL1             0       0       0       0       0       0       0.03594 0       0       0.0679  0       0       0       0.2696  0.09063 0.03634 0.02642 0       0       3.506   0.01609 0       0       0       0.05309 0       0.01924 0      
M021211 4262 prot   1256 Akr1c12             0       0.00453 0.01226 0.00629 0.01111 0.00973 0.06029 0.0469  0.20828 2.0397  1.58427 7.05588 0.10564 0.65516 0.31659 0.2616  0.75329 2.1551  4.53828 12.7875 6.24169 10.0455 0.03476 0.34628 0.16277 0.5522  0.33858 1.31976
M021213 4262 prot   1389 Akr1c13             0.14982 0.15167 0.11455 0.07673 0.1808  0.16724 0.44298 0.16022 1.93766 6.95947 4.11865 30.3854 1.26782 1.77728 3.27698 1.33143 2.64159 2.51565 2.12361 16.4949 6.64792 13.1599 1.50885 5.24375 1.1407  3.60515 1.09245 104.023
M033715 4262 prot   2960 Akr1c14             0.90689 0.57706 0.57917 0.5294  0.63632 0.88394 1.76211 0.81378 1.09351 6.44435 33.0773 44.0004 7.48151 0.20616 5.09057 2.04561 0.68216 1.88157 0.92245 42.6054 0.35941 5.23616 0.0295  2.49787 5.76723 4.68782 0.09796 1.40001
M021214 4262 prot   1198 Akr1c18             0.05211 0       0.68551 1.62762 0.01165 0.05103 0.20544 0.04917 0.08513 20.6197 1.06849 1.19216 21.415  0       0.19068 3.74564 0       0.02739 0.04991 0.00689 0       0.017   98.9657 0.18841 0.11946 23.6361 0       2.99791
M071551 4262 prot   1719 Akr1c19             0.06053 0.01656 0.00597 0.00689 0.02435 0.04268 0.52865 0.08758 0.18572 12.512  0.79759 31.0498 0.39293 1.23171 1.26489 0.08738 0.01342 2.12815 0.62608 12.6322 2.33735 13.9095 0.01016 0.21778 0.83252 0.99523 0.19116 2.25001
M054757 4262 prot   1726 Akr1c20             0       0       0       0       0       0       0.01097 0.00379 0.00257 0.64306 0.00351 0       0       0.04285 0       0.00544 0       0       0.01155 14.465  0       0       0       0.04784 0.00592 0       0       0      
M021207 4262 prot   1424 Akr1c21             0.01461 0.004   0.0036  0.00277 0       0.03434 0       0       0.00311 83.2736 0.22579 0.1543  0.00847 0.44801 0       0.01318 0       0       0.014   0       0       0.00715 0       0.00773 0       0.1591  0       0      
M021210 4262 prot   1839 Akr1c6              0       0       0       0.04078 0       0       0.01544 0.02492 0       0.01404 0       0       0.05247 0       0.0138  0.04594 0       0.02676 0       132.144 0       0       0.00475 0.64962 0.01668 0       0.01051 0      
H170613 4263 prot   2453 FAM71B              0       0       0       0       0       0       0       0       0       0       0       0       0       32.99   0       0       0       0       0       0       0       0       0       0       0       0       0       0      
H180219 4263 prot   1794 FAM71C              0       0.0827  0       0       0       0       0       0       0       0       0       0       0       32.24   0       0.00392 0       0       0       0       0       0       0       0.01794 0       0       0       0.02184
M020401 4263 prot   2489 Fam71b              0       0.00229 0.00206 0       0.00561 0.02947 0.02282 0.00263 0.00178 0.15037 0.01706 0.04414 0.07754 116.515 0.0136  0.32059 0.02318 0.05273 0       0.00995 0.28219 0.06137 0.01053 0.00221 0.14374 0.33253 0.83875 0      
H197841 4264 prot   3286 ZNF181              3.185   6.8     3.379   3.171   3.17    3.483   3.2765  4.267   5.174   2.98    3.72    5.924   8.736   4.755   3.022   3.599   3.195   3.581   3.873   2.896   4.39    4.6815  4.196   3.359   3.01    1.859   4.561   5.783  
H089335 4264 prot   3274 ZNF302              10.76   24.58   12.56   10.52   10.6    11.63   9.258   10.95   14.04   8.144   10.34   16.73   20.13   14.33   9.262   11.28   9.868   9.161   10.39   6.29    11.28   12.86   11.46   10.1    10.73   6.24    14.08   18.26  
M046185 4264 prot   4108 Zfp84               3.79411 4.92998 3.8221  4.88108 4.39815 4.5626  2.74675 1.92004 5.55755 3.30508 2.83098 7.13157 2.17275 0.74273 3.20872 2.14352 1.84534 0.38137 0.9121  1.04072 1.02333 1.95338 0.74826 2.06249 2.70982 3.26298 2.95503 3.49707
H164520 4265 prot   2928 RAET1E              0.04978 0.0419  0.04152 0.0683  0.05974 0.03785 0.07946 0.1589  0.6069  0.502   9.433   0.1089  0.04948 0.3268  0.1633  0.2237  0.1105  0.05823 0.01592 0.00751 0.02813 0.04338 0.325   0.1118  0.1007  5.237   0.4681  0.1518 
H203722 4265 prot   1343 RAET1G              0.2029  0.214   0.2527  0.1786  0.2173  0.1683  0.13998 0.05382 0.9748  0.2462  3.177   0.3512  0.4391  0.2274  0.2378  0.4108  0.3029  0.1399  0.0722  0.04226 0.08749 0.13375 5.054   0.1711  0.3169  0.9817  0.09548 0.3874 
H155918 4265 prot   1341 RAET1L              0       0       0       0       0       0       0       0       0       0.06841 7.398   0       0       0.06356 0       0.01811 0.5088  0       0.02524 0       0       0       0       0       0       1.741   0       0      
H111981 4265 prot   3137 ULBP1               0.03198 2.765   0.06125 0.09806 0.01592 0.01148 0.09943 0.02171 0.02071 0.1037  0.02322 0.02242 0.01417 1.506   0.03843 0.04018 0.04584 0.03575 0.01817 0.01257 0.03089 0.02093 0.05342 0.03901 1.162   0.04936 0.0145  0.1543 
H131015 4265 prot   1344 ULBP2               0.3021  2.003   1.167   0.5899  0.2628  0.3974  0.5098  0.09014 0.0887  0.5839  0.7096  0.1176  0.03326 1.397   0.2605  0.3648  0.1839  0.1484  0.1638  0.1013  0.1112  0.10677 0.3253  0.2709  2.403   0.1515  0.1294  0.61   
H131019 4265 prot    983 ULBP3               0.1226  0       0.3443  0.1462  0.2766  0.1425  0.12884 0.03143 0.323   0.2231  0.2988  0.1484  0.1723  2.189   0.4535  0.4111  0.1245  0.1773  0.1315  0.04363 0.1272  0.08923 0.6749  0.1961  0.344   0.1253  0.1184  0.8408 
M071434 4265 prot   2795 9230019H11Rik       0       0       0       0       0       0       0       0       0       0       0       0       0       0.29441 0       0.01008 0       0       0       0       0       0       0       0       0       0       0       0      
M079685 4265 prot   1813 Ulbp1               0.06887 0.06281 0.0368  0.04137 0.03848 0.02698 0.57956 0.08304 0.5894  0.12814 0.52535 1.07054 1.4836  0.46918 1.3113  1.04594 0.06364 0.17645 0.02199 0.07739 0.45007 1.17392 0.74175 0.06984 0.7668  0.28819 1.8605  0.15238
H127184 4266 prot   1926 COX7C               91.32   67.23   84.74   83.85   92.93   105.9   185.3   126.7   83.31   112.9   78.88   71.72   94.52   63.86   61.16   70.38   73.65   87.05   54.89   57.18   92.87   110     93.24   74.79   60.52   62.09   73.21   90.78  
M017778 4266 prot   1128 Cox7c               85.8017 110.623 93.7142 53.4684 36.673  68.0909 267.796 198.679 108.581 175.892 77.2093 80.692  26.3048 56.9178 47.6576 63.1167 3.43693 50.0726 1.73154 115.101 29.0635 94.6112 47.7886 220.809 35.8228 103.227 27.6327 4.89838
M057580 4266 pseu    371 Gm10012             0.28045 0.30694 0.2767  0.12767 0.45127 0.13182 0.12758 6.96908 0.37049 0.06957 0.19622 0.09871 0       0.02492 0.0228  0.10121 0       0.02211 0       0       0       0       0       8.68094 0.02755 0.24926 0.02605 0.74466
H148672 4267 prot   3545 GLUD1               111.4   32.5    85.26   66.43   91.94   129.4   21.145  13.72   38.64   46.33   34.68   30.9    36.78   12.88   40.73   40      30.92   29.17   19.43   146.4   34.93   32.325  50.07   35.22   36.52   46.57   28.22   33.22  
H182890 4267 prot   2332 GLUD2               7.335   2.387   7.274   4.316   6.159   10.92   2.2415  1.621   4.072   3.6     2.852   2.648   3.095   17.58   4.263   4.013   3.12    2.493   1.785   6.252   2.854   2.6475  5.851   3.103   3.035   3.343   1.658   2.633  
M021794 4267 prot   4074 Glud1               74.7482 65.7552 56.7693 56.0603 86.1013 69.9344 27.1832 29.5888 52.7035 118.544 62.2445 38.7779 70.1852 4.10095 39.2932 53.9062 6.71224 28.481  16.5793 395.321 77.4737 51.9865 107.004 51.2832 41.1646 55.7747 39.9198 23.4632
H100453 4268 prot   1401 GZMB                0.1143  0.0565  0.1196  0.1271  0.2624  0.121   0.2339  0.122   0.3584  0.3207  0.4633  0.2667  0.09134 0.08648 0.7541  0.6381  0.7788  0.6564  0.07966 0.5778  0.9287  0.29365 0.1425  0.3172  5.094   0.1313  10.6    0.7166 
H100450 4268 prot    946 GZMH                0.1369  0.04376 0.06446 0.135   0.2186  0.09807 0.20165 0.07581 0.532   0.2923  0.5636  0.2781  0.1059  0.1438  0.4868  0.455   0.7143  0.5786  0.1101  0.6892  0.7631  0.1978  0.2712  0.4179  3.119   0.1521  8.255   0.7099 
M015437 4268 prot   1413 Gzmb                0.01473 0.02821 0.0218  0.01117 0       0       0.24787 0.04169 0.95081 0.19638 0.33918 5.72764 0.19633 0.00654 2.91596 1.03642 0.52261 0.06966 0.0141  0.23948 7.9458  0.48286 0.12978 0.30001 1.38176 0.22906 2.28458 0      
M079186 4268 prot    929 Gzmc                0       0.03064 0       0.00425 0       0       0       0.00705 0.03818 0.00695 0.11101 12.7522 0       0.00995 1.17481 0.5962  0.07452 0.00883 0       0       0.04447 0.01096 0       0.00593 0       3.64328 0.02081 0      
M059256 4268 prot    959 Gzmd                0       0       0       0       0       0       0       0       0       0       0       2.7876  0       0       0.14115 0       0       0       0       0       0       0       0       0       0       0       0       0      
M022156 4268 prot    918 Gzme                0       0       0       0       0       0       0       0       0       0       0.01322 1.05713 0.01314 0       0.04608 0       0       0       0       0       0       0       0       0       0       0       0       0      
M015441 4268 prot    901 Gzmf                0       0       0       0       0       0       0       0       0       0       0.00673 5.06023 0       0.07183 0.25353 0.02084 0       0       0       0       0       0       0       0       0       0       0       0      
M040284 4268 prot    904 Gzmg                0       0       0       0       0       0       0       0       0       0       0       2.5521  0       0.01023 0       0       0       0       0       0       0       0       0       0       0       0       0       0      
M015443 4268 prot    947 Gzmn                0       0       0       0       0       0       0.01999 0       0       0       0       0       0       38.0184 0       0       0       0       0       0       0       0       0       0       0       0       0       0      
H119599 4269 prot   4938 DCAF4               1.212   1.646   2.622   1.324   1.954   1.307   1.133   2.223   3.259   2.933   3.207   2.886   4.087   4.247   2.839   3.308   2.826   2.935   2.973   1.359   2.843   2.942   2.951   2.773   2.118   4.867   2.829   5.693  
H182308 4269 prot   4763 DCAF4L1             0.09617 0.2782  0.1462  0.1086  0.1125  0.174   0.17775 0.3705  0.1244  0.2045  0.1275  0.1074  0.0894  20.11   0.1541  0.1381  0.1566  0.08106 0.06815 0.1629  0.1279  0.11053 0.1383  0.165   0.2435  0.134   0.5126  0.1735 
H176566 4269 prot   3323 DCAF4L2             0.0092  0       0       0       0.00793 0       0       0       0       0       0       0       0       12.69   0       0       0       0       0       0       0       0       0       0       0       0       0       0      
M021222 4269 prot   2067 Dcaf4               11.7285 12.1944 11.4054 8.63903 8.07275 11.9248 9.47988 10.2856 13.0916 5.96917 17.8153 9.34561 22.542  9.09378 16.9168 15.8867 18.5606 6.87306 0.53032 2.95078 4.91705 9.40001 21.17   5.82496 7.66538 16.3633 11.5728 5.61359
H172780 426a prot   4983 RAB43               1.912   6.131   2.783   2.038   1.865   2.856   1.9095  0.7445  6.145   7.846   3.535   5.952   7.926   6.356   6.1     6.171   6.685   5.329   3.556   12.01   5.289   4.7865  6.362   7.763   10.39   3.167   10.05   9.24   
H259856 426a pseu    588 RAB43P1             1.164   3.47    1.691   1.28    1.144   1.825   1.514   0.6778  4.29    4.765   2.716   4.337   6.121   6.22    4.563   4.644   4.875   3.798   2.558   7.214   3.817   3.227   4.571   5.889   7.5     2.269   5.918   6.013  
M030055 426a prot   5520 Rab43               0.24881 0.39402 0.26873 0.11369 0.20978 0.20377 0.25209 0.03202 0.38877 1.46714 0.35608 1.45952 6.75193 0.62142 1.73807 2.81458 0.17558 5.98986 0.02166 6.21846 6.12618 8.85139 4.4485  0.03291 2.74628 0.05445 10.7366 0.85083
H141506 426b prot   6634 PIK3R5              0.4464  0.1011  0.2326  0.4445  0.501   0.3192  0.5589  0.1644  1.972   0.7843  0.8664  0.7379  0.4424  2.295   3.176   1.464   1.256   1.137   0.4309  0.7011  4.4     1.33795 2.328   1.611   9.631   0.7914  17.81   0.8496 
M020901 426b prot   5531 Pik3r5              0.58692 0.28103 0.73034 0.46743 0.48179 1.45895 0.8061  0.19054 0.83212 0.69653 1.0047  1.83401 1.48291 0.37278 2.65546 8.99384 0.2253  1.83891 0.1045  0.28203 3.91602 3.11705 0.83678 0.40611 5.74592 1.53401 24.5164 1.04893
M046207 426b prot   3602 Pik3r6              0.82613 0.69392 1.69003 0.58407 0.37959 0.63135 5.49783 0.80321 1.39715 2.42035 0.80338 0.63542 3.17448 3.51148 6.68945 6.52337 0.23704 1.24334 0.05533 0.40328 1.47677 1.24959 2.9286  2.07253 8.3917  1.87929 3.82898 1.53397
H204518 426c prot   1571 AADACL4             0       0       0       0       0       0       0       0       0.02508 0.2409  0.2297  0.1204  0       0.3884  0       0.01276 0       0.02551 0       0       0.00522 0.07983 0.02464 0.01734 0.01563 0       0.1152  0.01106
M028593 426c prot   1402 9430007A20Rik       0       0       0       0       0       0       0       0       0       0       0       0       0       0.00659 0       0       0       0       0       0       0       0       0       0       0       0.18469 0       0      
M078506 426c prot   1217 Gm13124             0       0       0       0       0       0       0       0       0       0       0.0648  0       0       0.09876 0       0       0       0       0       0       0       0       0       0       0       0.46352 0       0      
M070609 426c prot   1220 Gm13177             0       0       0       0       0       0       0       0       0       0       1.5266  0       0       0       0       0.23084 0       0.0874  0       0       0       0       0       0       0.00838 14.0646 0       0      
M041735 426c prot   1223 Gm13178             0       0       0       0       0       0       0       0.02141 0.01088 0.01055 0.11409 0.34435 0.01972 0.0756  0       0.39915 0.03774 0.18108 0       0       0       0       0       0       0       9.6483  0       0      
M078505 426c prot   1220 Gm436               0       0       0       0.00324 0       0       0       0       0.95221 0.01058 0.00995 0       0       0       0       0.41552 0       0       0       0       0       0       0       0       0       0.32973 0       0      
M078504 426c prot   1428 Gm438               0       0       0       0.00276 0.01954 0       0       0.00917 0       0.01356 0.05948 0       0.00845 0       0       0.03287 0.00808 0       0       0       0       0       0       0       0       0.38531 0       0      
H203909 426d prot    676 DPPA5               0       0       0       0       0       0       0       0       0       0       0       0       0       1.019   0       0       0       0       0       0       0       0       0       0       0       0       0       0.04091
M060461 426d prot    616 Dppa5a              0.10134 0.14789 0.04166 0.04485 0.15854 0.05954 0.01537 0.02125 4.11724 0       0.06894 0.05945 1.54687 0.33021 0.05494 0.01524 0       0.06658 0       0       0.0503  0       0       0.03575 0.04978 0.94577 0       0.89698
M062226 426d prot    353 Gm10112             0       0       0       0       0       0       0       0       0       0       0       0       0       0       0       0       0       0       0       0       0       0       0       0       0       0       0       0      
M069620 426d pseu    320 Gm5250              0       0       0       0       0       0       0       0       0       0       0       0       0       0       0       0       0       0       0       0       0       0       0       0       0       0       0       0      
H197020 426e prot   6317 ZNF100              0.6011  2.12    0.6761  0.5769  0.6765  0.5415  0.5627  0.5353  1.226   0.8082  1.285   1.596   2       3.797   1.507   1.617   1.151   1.109   0.8904  0.3323  1.34    1.01325 1.465   0.8282  1.406   0.806   1.972   1.536  
H152926 426e prot   8848 ZNF117              1.466   3.07    1.57    1.321   1.657   1.767   1.7775  0.6164  4.622   2.54    5.912   4.852   5.751   6.782   10.61   9.019   4.153   2.018   1.668   0.8428  2.136   2.676   13.61   3.667   5.668   3.244   4.42    5.367  
H197008 426e prot   2839 ZNF138              2.328   3.014   2.286   2.312   2.692   2.809   0.8523  1.013   2.035   1.702   3.032   1.843   2.861   3.955   1.637   2.722   2.845   1.81    1.356   0.8776  1.743   1.467   2.726   1.17    1.449   3.818   2.508   2.683  
H131127 426e prot   5737 ZNF141              0.9739  2.875   1.199   1.127   1.271   1.497   0.86285 0.3929  1.918   1.247   2.225   2.432   4.797   2.306   1.499   1.902   1.962   1.2     1.065   0.8722  1.934   1.5915  1.148   1.347   1.946   1.441   2.094   2.794  
H213096 426e prot   4347 ZNF254              2.397   3.911   2.422   2.169   2.755   2.717   1.667   0.7228  4.449   2.623   4.153   3.834   5.683   4.247   2.962   3.602   3.48    2.969   1.7     2.373   2.568   2.595   2.678   2.071   3.846   2.627   3.276   6.586  
H197134 426e prot   5020 ZNF257              0.1027  0.1639  0.1069  0.1235  0.1366  0.09989 0.1573  0.02131 0.31    0.1548  0.3303  0.3206  0.7286  1.229   0.1643  0.3218  0.1477  0.1741  0.2401  0.03715 0.2269  0.1887  0.08925 0.1463  0.1469  0.2022  0.5113  0.4771 
H198039 426e prot   7865 ZNF273              1.466   12.84   2.514   1.782   1.87    2.983   0.36465 0.2873  2.063   0.298   3.478   0.7953  1.217   3.855   1.004   1.563   2.669   0.5656  0.7094  0.1115  0.7278  1.8585  0.6958  0.6461  0.8574  16.5    0.6729  3.129  
H197013 426e prot   4774 ZNF429              1.207   1.829   1.014   1.148   1.361   1.164   0.45575 0.5178  1.102   0.9035  1.093   1.38    1.602   2.401   0.9318  1.083   1.308   0.7454  1.217   0.672   0.9433  0.84675 2.108   0.6503  0.9392  0.8696  1.55    1.836  
H198521 426e prot   6861 ZNF43               0.9556  1.361   0.8327  0.9066  1.233   0.8879  0.6516  0.294   2.375   1.351   1.473   1.891   2.519   3.595   1.592   1.916   1.475   1.131   0.8708  0.1163  1.569   1.179   1.985   0.9702  1.429   0.9241  2.095   2.05   
H118620 426e prot   6703 ZNF430              0.6262  1.361   0.6171  0.6087  0.677   1.071   0.31675 0.2197  1.497   0.5302  1.766   1.267   2.099   0.9494  1.236   1.321   1.169   0.8539  0.6278  0.1024  1.044   0.7634  1.119   0.712   1.181   1.939   1.698   1.568  
H196705 426e prot   4724 ZNF431              0.6492  1.719   0.6003  0.708   0.726   0.7138  1.1455  1.126   2.216   1.247   5.045   2.519   7.89    4.616   2.464   2.738   2.421   1.876   1.774   0.208   2.084   1.6475  4.867   1.336   3.235   4.193   2.96    4.245  
H185177 426e prot   2067 ZNF479              0       0       0       0       0       0       0       0       0       0       0       0       0       2.217   0       0       0       0       0       0       0       0       0       0       0       0       0       0      
H229676 426e prot   4067 ZNF492              0.02865 0.03405 0.03698 0.03153 0.02675 0.03942 0.01947 0       0.03918 0.03609 0.06746 0.07746 0.11    0.6976  0.0479  0.07873 0.02944 0.01025 0.02581 0       0.03204 0.03752 0.01197 0.01555 0.02003 0.06335 0.06678 0.04957
H081665 426e prot   5434 ZNF506              2.004   3.966   2.247   2.27    2.415   2.826   1.327   0.785   3.051   2.252   2.74    3.06    3.989   3.435   2.724   3.02    2.802   2.325   1.766   0.5885  2.685   2.3485  2.03    1.935   2.589   2.612   4.179   4.834  
H188171 426e prot   6708 ZNF626              0.7833  1.015   0.917   0.9017  1.077   1.019   0.479   0.3156  3.128   0.988   1.094   1.545   2.375   1.034   0.7337  1.001   0.9178  0.9463  0.6213  0.3341  0.561   0.74505 1.677   0.773   0.7243  0.6962  0.9706  1.986  
H197372 426e prot   4447 ZNF675              1.065   1.409   1.228   1.168   1.204   1.234   0.3734  0.1507  1.304   0.7171  1.869   1.007   1.077   3.42    0.9222  1.24    1.061   0.9097  0.562   0.311   1.424   0.8756  1.08    0.5229  1.144   2.221   1.734   1.373  
H196109 426e prot   2941 ZNF676              0.07662 0.0449  0.09446 0.1206  0.152   0.05141 0.5112  0.04036 0.347   0.4603  0.4261  1.338   0.7389  2.605   0.1476  0.6123  0.1874  0.1001  0.3956  0.04992 0.1594  0.46365 0.1535  0.6599  0.1917  0.1379  0.3983  1.988  
H197123 426e prot   1562 ZNF679              0       0       0       0       0       0       0       0       0       0       0       0       0       1.012   0       0       0       0       0       0       0       0       0       0       0       0       0       0      
H173041 426e prot   5163 ZNF680              3.413   3.201   3.038   2.901   2.936   3.653   1.6475  1.463   2.072   1.533   1.831   1.56    3.39    1.494   2       2.522   1.913   1.398   1.129   2.238   1.319   1.0836  4.549   1.955   1.776   1.259   2.25    5.705  
H196172 426e prot   6493 ZNF681              0.4519  1.241   0.5547  0.4114  0.6587  0.3471  0.12068 0.0236  0.363   0.2158  0.7714  0.5039  0.8164  1.157   0.2007  0.3643  0.3906  0.3787  0.3337  0.03222 0.4249  0.32315 0.436   0.1802  0.3259  0.5147  0.6401  0.4545 
H182141 426e prot   4319 ZNF708              1.808   2.627   1.608   2.36    2.074   1.733   0.91845 0.4857  2.06    0.9558  1.632   1.831   3.813   2.1     1.314   1.672   2.174   1.608   1.537   0.5151  1.975   1.404   1.641   1.182   1.695   0.9117  2.107   2.581  
H160352 426e prot   7817 ZNF714              0.4199  1.486   0.4281  0.4053  0.4898  0.808   0.2349  0.1584  0.751   0.2692  0.7676  0.5066  2.152   0.872   0.4686  0.5094  0.5135  0.4355  0.3909  0.03986 0.5634  0.4317  0.9684  0.2172  0.5866  0.6897  0.4433  1.312  
H182111 426e prot   5193 ZNF716              0       0       0       0       0       0       0       0       0       0       0       0       0       0.1756  0       0       0       0       0       0       0       0       0       0       0       0       0       0      
H196081 426e prot   3317 ZNF724P             0.05205 0.1357  0.06686 0.04489 0.08407 0.0631  0.04291 0.01069 0.1518  0.05718 0.136   0.07954 0.08625 0.6628  0.1252  0.121   0.1142  0.04866 0.03803 0.03187 0.1141  0.05983 0.07374 0.04385 0.1143  0.1244  0.1127  0.09401
H213967 426e prot   5689 ZNF726              0.1721  0.4633  0.1553  0.168   0.2864  0.1247  0.02983 0.00648 0.3342  0.2126  0.4484  0.1532  0.1621  0.4709  0.1176  0.2211  0.1617  0.3356  0.05968 0.1704  0.1479  0.11875 0.08278 0.06499 0.2207  0.4439  0.3632  0.2175 
H183850 426e prot   3108 ZNF730              0.07953 0.09028 0.04807 0.04537 0.1382  0.06249 0.01885 0       0.02563 0.0308  0.07196 0.09092 0.2154  1.991   0.02562 0.05636 0.022   0.01407 0.012   0       0.0276  0.03345 0.01175 0.03744 0.06225 0.02476 0.03269 0.05372
H186777 426e prot   2189 ZNF732              0.1868  1.024   0.233   0.1709  0.226   0.3097  0.08544 0.01591 0.1637  0.1356  0.3295  0.453   0.4843  1.138   0.06997 0.1571  0.2048  0.09343 0.1233  0.0321  0.08393 0.17209 0.07366 0.1367  0.1279  0.2189  0.2397  0.3545 
H237440 426e prot   3532 ZNF737              0.7999  1.783   1.082   0.8852  1.025   1.674   0.4968  0.2351  3.474   1.079   1.168   1.6     3.764   0.9359  0.7744  1.271   1.486   1.286   1.799   0.194   1.099   1.02495 2.883   0.9021  1.109   0.8666  1.427   4.765  
H105750 426e prot   4659 ZNF85               0.404   0.7083  0.3415  0.3101  0.4056  0.3436  0.2591  0.08442 0.6727  0.5749  0.7692  0.7033  1.47    7.284   0.7644  0.9285  0.7818  1.111   1.413   0.05629 0.5619  0.4289  1.224   0.3811  0.5898  0.5747  1.204   1.565  
H213988 426e prot   3572 ZNF90               0.09962 0.4821  0.07909 0.1143  0.09908 0.08424 0.1604  0.03294 1.324   0.4162  0.7694  0.8409  1.334   0.5589  0.3515  0.4636  0.2705  0.6434  0.4597  0.05842 0.4851  0.4799  0.1851  0.2626  0.6449  0.5897  0.7883  2.361  
H146757 426e prot   3206 ZNF92               1.851   3.2     1.831   1.904   2.079   1.658   0.80845 0.6679  1.546   1.142   1.812   1.666   2.181   3.083   1.385   2.481   1.928   1.625   1.189   0.824   2.636   1.3555  2.553   0.9801  1.534   1.06    3.277   2.226  
H197360 426e prot   3283 ZNF98               0.07945 0.02383 0.3206  0.09414 0.08417 0.1393  0.04729 0       0.04373 0.143   0.03949 0.1072  0.3563  1.068   0.00925 0.1302  0.02632 0.01192 0.7961  0       0.00917 0.0286  0.01517 0.1022  0.01212 0.01294 0.01166 0.2026 
M055341 426e prot   2832 Zfp457              0.169   0.31564 0.30992 0.20628 0.33993 0.2245  0.26741 0.15255 0.32566 0.25748 0.02785 0.27802 0.16184 0.31342 0.1434  0.21546 0.16704 0.03186 0.04223 0.11074 0.04012 0.15102 0.06167 0.1283  0.13716 0.13225 0.19794 0.19511
M055480 426e prot   3484 Zfp458              1.24832 1.08023 1.09757 1.43203 1.93419 1.18264 0.11683 0.23297 0.63251 0.15929 0.14627 0.84089 0.14194 1.0111  0.18213 0.1482  0.1954  0.02119 0.09153 0.05449 0.03854 0.076   0.06015 0.207   0.16724 0.2641  0.2247  0.0793 
M057842 426e prot   5426 Zfp595              0.69799 0.64744 0.63285 0.74127 0.57083 0.73908 0.30181 0.4946  1.97836 0.28662 0.52102 2.33519 0.09114 0.18744 0.4132  0.47059 0.50823 0.03326 0.4922  0.22816 0.03807 0.14263 0.04989 0.88881 0.40127 1.47763 0.41147 1.17106
M048280 426e prot   5211 Zfp738              3.19867 1.93831 1.97884 3.23134 2.70147 3.83616 0.40691 0.84286 1.84897 0.37398 0.61935 2.83913 0.14119 0.35663 0.54552 0.34048 0.58898 0.03778 0.35952 0.14571 0.07334 0.12702 0.05865 1.09135 0.36487 1.34161 0.29305 1.21938
M057396 426e prot   3478 Zfp759              2.35137 1.21142 1.34296 2.07344 2.04985 2.3096  0.53074 1.33247 1.23534 0.2245  0.43607 2.61125 0.07976 2.19051 0.31623 0.15655 0.59715 0.00943 0.31517 0.16849 0.05346 0.13761 0.03264 0.79304 0.13226 1.09147 0.10838 0.87377
H173933 426f prot   4112 RBM4                9.964   27.36   12.3    10.47   12.82   12.06   10.0725 10.88   16.23   18.01   19.13   21.55   23.6    25.37   14.86   16.7    17.99   17.95   13.27   10.29   17.15   18.36   20.61   15.95   17.6    15.83   24.9    20.97  
H173914 426f prot   3859 RBM4B               5.344   15.7    5.205   4.691   6.737   5.555   2.062   1.841   5.197   4.271   6.252   8.258   10.39   8.516   2.725   4.125   5.655   4.097   2.884   2.726   5.41    5.042   5.48    3.63    3.496   4.361   6.408   7.174  
M033760 426f prot   9883 Rbm4b               2.18979 2.80218 1.44952 1.8252  2.95045 2.73156 0.62546 0.36957 1.32709 1.33593 1.03985 2.72533 1.37789 22.9215 1.07179 0.84824 0.77521 0.31372 0.83488 0.89858 0.38355 0.47398 0.72984 0.96092 0.84504 1.71421 1.1794  2.09655
H133328 4270 prot    738 HRASLS2             0.1462  0.03838 0.1252  0.1531  0.1913  0.1216  0.069   0       0.1059  2.645   0.08691 0.05313 0.1321  0.5184  0.1715  0.7301  0.5635  1.272   0.028   0.4946  10.88   1.63758 0.04338 0.1052  1.564   0.1635  0.1784  0.2542 
H176485 4270 prot   3097 PLA2G16             37.73   7.254   17.12   44.5    29.14   21.78   20.485  17.81   11.71   15.65   3.071   7.187   26.86   33.9    66.89   49.52   10.5    9.835   5.911   17.64   6.835   10.0065 13.25   16.61   15.69   2.779   6.535   14.04  
M060675 4270 prot   6392 Pla2g16             7.68956 7.58561 5.88921 5.25997 5.96968 7.4866  17.1685 36.7527 7.59918 4.99729 11.1139 8.96609 4.58918 0.57714 46.2255 23.143  3.75282 2.18278 1.44052 1.47843 4.49866 4.73481 3.14626 34.7788 4.02521 20.8822 4.66769 12.2748
H105697 4271 prot    796 HAMP                1.489   0.4157  1.109   1.398   2.13    1.037   37.5229 0.05088 0.09155 0.0686  0.063   0.06705 0.4161  0.1329  0.1051  0.1882  0.2782  0.1654  3.999   321.3   0.1076  0.12252 0.3586  0.1306  0.2961  0.1619  0.1632  0.1386 
M050440 4271 prot    407 Hamp                0       0.19585 0.06306 0.08728 0       0       37.7483 0.12866 0.06537 0.04757 0.02981 0       1.3336  0.15902 0.68598 3.43674 0       1.83396 0.04897 4234.97 0.12689 0.70057 32.3338 23.6716 14.1653 1.68137 0.30871 0.67879
M056978 4271 prot    562 Hamp2               0.18514 0.03039 0.01827 0       0       0.41335 0.60637 0.05824 0.00789 0.11482 0.01079 0       1.20188 0.29613 0.18065 3.45771 0       85.7023 41.031  2421.04 8.69311 2.30122 2.51719 0.45062 0.10913 14.6858 6.03633 0.49158
H141965 4272 prot    270 FEM1A               0.6228  1.601   1.145   0.7245  0.6902  0.8279  2.5155  29      2.273   1.002   1.427   1.282   0.9341  1.351   0.9272  1.135   1.824   1.606   1.319   0.5961  1.443   1.3555  1.864   0.9592  0.7796  2.973   1.344   0.7559 
M078157 4272 prot   3273 4931440F15Rik       0.10808 0.37923 0.41871 0.11819 0.14067 0.20172 0.45986 0.57397 0.06638 0.12618 0.02224 0.03357 0.26534 20.9663 0.21972 0.38147 0.00353 0.2055  0       0.0353  0.1925  0.8805  0.27214 0.07401 0.27172 0.02684 0.32778 0      
M043683 4272 prot   6815 Fem1a               12.052  8.61944 9.43709 9.63647 6.99536 12.9943 49.6184 59.417  8.72542 15.5518 17.9514 8.51973 28.6472 4.27901 15.276  28.8102 4.39521 16.5722 2.31326 12.7089 16.9232 23.5539 29.8288 7.47241 19.1063 13.2268 22.3494 10.3778
H168661 4273 prot   2739 ZNF30               1.701   7.673   2.352   1.791   2.101   2.555   0.9328  0.6978  1.647   1.23    1.609   1.914   1.531   2.409   1.44    1.706   1.202   1.343   1.439   1.224   1.575   1.4975  1.882   1.112   1.67    1.173   2.623   1.637  
H198182 4273 prot   4733 ZNF607              1.398   3.752   2.063   1.426   1.876   1.729   1.0032  0.3689  2.052   1.563   1.969   2.676   3.321   6.686   0.9645  1.391   1.464   1.333   1.081   0.2365  1.703   1.8285  1.808   1.443   1.359   1.466   2.122   2.945  
M067942 4273 prot   3786 Zfp160              5.50189 4.88458 4.61218 6.42844 4.63218 5.90654 1.20014 2.67289 6.54084 0.59315 1.05436 7.41408 0.28036 0.45668 1.23354 0.62981 2.50514 0.01517 1.66876 0.32046 0.09276 0.33622 0.04152 3.65424 0.7317  7.45349 0.57949 3.35667
H197782 4274 prot   7782 ZNF780A             0.8926  1.964   1.068   0.8847  1.104   0.9437  0.8044  0.4221  1.674   1.393   1.833   2.124   2.062   1.701   1.327   1.521   1.991   1.543   1.359   1.421   1.938   1.565   1.874   1.349   1.435   0.8936  2.949   2.351  
H128000 4274 prot   9049 ZNF780B             1.375   6.13    1.822   1.561   1.855   1.845   2.405   1.092   3.046   1.921   2.641   3.576   5.011   2.249   1.279   1.817   2.557   2.019   1.548   1.304   2.498   2.65    2.023   1.713   1.813   1.014   3.115   5.102  
M078779 4274 prot   3432 Zfp59               2.1161  1.52793 1.37592 1.65729 1.69926 2.23368 0.43304 1.25306 1.93921 0.36477 1.22145 2.72627 0.2425  1.20692 0.51276 0.32277 0.50093 0.0717  0.3194  0.18517 0.05116 0.21957 0.07888 0.94643 0.4706  1.86729 0.27598 0.72448
M037640 4274 prot   8384 Zfp60               5.50763 3.62781 3.7902  5.29503 5.39169 6.77384 0.75196 1.01027 2.30635 0.71889 1.13098 4.33079 0.48627 0.78078 0.81032 0.68078 1.00464 0.09588 0.44216 0.31502 0.10225 0.25264 0.15103 1.58712 0.56939 2.7404  0.42077 2.33959
M063047 4274 prot   9173 Zfp780b             1.54715 1.25133 1.05532 1.80468 1.6396  1.76339 0.32507 0.71572 1.20069 0.33345 0.65606 2.07595 0.2472  0.29331 0.40767 0.35205 0.53207 0.0617  0.41282 0.23753 0.09684 0.1099  0.0971  0.75981 0.31425 1.39172 0.2613  1.38541
H169551 4275 prot   1727 CXorf48             0.09293 0.02028 0.1752  0.08521 0.07043 0.13    0       0       0       0.02981 0.00928 0.02081 0.01295 3.169   0.01799 0.02194 0.022   0.01122 0       0       0.01065 0       0.02784 0       0.02242 0       0.02914 0.02779
M055555 4275 prot   1422 4930502E18Rik       0.19024 0.23623 0.16243 0.21929 0.37283 0.10318 0.01997 0.01841 0.00935 0.00908 0.05119 0.33479 0.22902 2.96492 0.02975 0.0132  0.00811 0       0       0       0       0.02148 0       0       0.02875 0.15283 0       0      
M079593 4275 prot    822 Gm14597             26.3788 0.02078 0.03122 0.01921 0.06789 20.0948 0       0       0       0       4.58316 1.40334 0.01467 2.56455 0       0       0.02807 0       0       0       0       0       0       0.0067  0       0       0       1.34437
H154478 4276 prot   7511 GPR26               0.1767  0.01303 0.9221  0.4647  0.56    0.0662  0.00481 0.00238 0.07114 0.01177 0.02718 0.02897 0.01102 0.07362 0.02694 0.03216 0.01349 0.01212 0       0       0.01172 0.1424  0.00287 0.2588  0.00675 0.01596 0.03999 0.01982
H155269 4276 prot   4819 GPR78               0.01817 0.129   0.06371 0.04727 0.03257 0.02362 0.07689 0.00811 1.058   0.1623  3.871   0.7308  17.81   0.3391  0.2673  1.252   0.1414  0.1376  0.06461 0.07126 0.1932  0.26515 0.1659  0.1487  0.6316  0.9464  0.1328  1.013  
M040125 4276 prot  11568 Gpr26               11.7322 2.42699 24.4202 16.6747 9.18422 12.5361 0       0       0.00383 0       0       0.00158 0       0.0032  0       0       0       0.00142 0       0       0       0.00792 0       0       0       0       0       0      
H203857 4277 prot   1755 HSD3B1              0       0       0.01919 0       0       0       0       0       0       0       0       0       0       0       0       0       0       0       0       0.05527 5.578   0.02259 0.2392  0       0       0.1074  0       0      
H203859 4277 prot   2331 HSD3B2              0.01571 0.02031 0.05132 0.01953 0.0216  0.02982 0.02668 0.01512 0.1691  0.2828  0.08169 0.06913 0.1528  0.4313  0.06326 0.0782  0.04397 0.1067  0.1022  0.2559  8.412   0.45593 793     0.06101 0.02573 0.06315 0.1066  0.04581
M095388 4277 prot   1674 Gm10681             0       0       0       0       0       0.0073  0       0       0       0.46644 0       0       0       0       0       0       0       0       0       0       0       0       0       0       0       0       0       0      
M027871 4277 prot   1850 Hsd3b1              0       0.01847 0.00832 0       0.00754 0.00661 0.04605 0.00354 0.01198 5.20083 0       0       855.891 19.7911 0.03201 0.0203  0       0.41677 0       0.21414 0.12283 0       1845.67 0.93442 0.01105 0.0025  0       0      
M063730 4277 prot   3689 Hsd3b2              0.01692 0       0       0.00214 0.00378 0.01326 0       0.00532 0       16.6321 0.00822 0       0.00327 0.01504 0       0.01018 0       0       0       5.53285 0.0644  3.18833 0       0.02089 0.03325 0.00251 0.00786 0.07489
M062410 4277 prot   6391 Hsd3b3              0.04233 0.00089 0       0.00185 0       0.02104 0.00148 0.00307 0       9.17626 0.04367 0       0.00566 0       0       0.04847 0       0       0       25.1941 0.62222 12.9287 0.01093 0.05599 0.02399 0       0.00302 0      
M095143 4277 prot   1633 Hsd3b4              0       0       0       0       0       0       0       0       0       0       0       0       0       0       0       0       0       0       0       0       0       0       0       0       0       0       0       0      
M038092 4277 prot   1546 Hsd3b5              0       0       0       0.00255 0       0       0       0.0127  0       0.10853 0       0       0.0078  0       0       0.1093  0       0.02122 0       8.17333 0       0       0       0.12464 0.0529  0       0.00625 0      
M027869 4277 prot   1798 Hsd3b6              0.01157 0       0       0       0       0.0204  0       0.01456 0.00247 0.01077 0.07423 0       0.33542 46.3013 0       0.1984  0       0.00912 0       0       0       0.00566 15.4882 0.01225 0.00569 1.44782 0       0      
H183495 4278 prot  11829 EP400               3.709   11.18   5.453   3.865   3.972   5.042   2.815   3.897   7.717   4.838   6.892   9.751   10.94   12.18   6.489   6.841   5.647   4.878   3.523   2.523   6.24    6.461   5.929   5.322   6.459   7.165   7.54    8.65   
H185684 4278 prot   8784 EP400NL             0.5859  1.309   0.7025  0.5573  0.6893  0.7929  0.736   0.4997  1.654   1.139   1.558   1.845   2.122   9.631   1.715   2.054   1.473   1.078   0.8042  1.592   1.496   1.3165  1.403   1.215   1.548   1.148   1.835   2.554  
M029505 4278 prot  13917 Ep400               6.74207 9.33192 6.75593 8.86909 10.838  7.72839 4.5382  2.09064 5.40855 7.2877  5.73618 7.78882 16.0181 48.2191 9.80093 12.7165 2.00139 6.30344 1.23732 4.8173  10.4194 11.7009 13.4705 2.4811  13.7059 5.6999  27.1241 4.88339
H145692 4279 prot   2250 BHMT                0.1332  0.04723 0.2713  0.1561  0.1873  0.1068  0.05261 0.0251  7.121   43.26   0.07875 0.1189  0.1062  0.3353  0.4857  0.2637  0.05331 1.155   0.04616 171.3   0.07678 0.28415 0.2104  0.1436  0.06954 0.07633 0.02196 0.3645 
M074768 4279 prot   5535 Bhmt                0       0.01749 0.00464 0.01141 0.01764 0.00663 0.0171  0.07214 0.03685 3.67947 0       0.00331 0.4598  2.66602 0.00764 0.16621 0       0       0       98.2073 0.00933 0.02392 0.18301 0.84545 0.00923 0.00084 0.00873 0      
M096105 4279 pseu   1223 Bhmt-ps1            0       0       0.00839 0       0       0.01    0       0       0       0.01055 0       0       0.00986 0       0       0       0       0       0       0.4589  0       0       0       0       0       0       0       0      
H163735 427a prot   2534 CXCL5               0.7785  0.09553 0.2868  0.4178  1.78    1.138   0.06521 0.01166 0.01556 0.04876 0.03449 0.01487 0.02866 0.1915  0.03743 0.08422 18.34   0.1762  0.06693 0.06365 0.2119  0.02577 0.04429 0.03839 3.256   0.01571 0.8238  0.01436
H124875 427a prot   2178 CXCL6               0.01975 0       0.0248  0.0258  0.0777  0.01623 0.12072 0       0.0671  0.7006  0.9524  0.02021 0.02245 0.1605  0       0.1098  1.16    0.08534 0.816   0.6046  0.8733  0.11585 0.03788 0.04566 0.3433  0.02179 34.23   0.01113
M029371 427a prot   1861 Cxcl5               0.05591 0.08261 0.1186  0.37117 0.10496 0.42047 0.06104 0       0.02859 0.03468 8.85378 0.63953 0.45369 0.0149  0.12275 0.07567 0.0248  0.45398 0       0.03991 0.69932 0.35568 0.01408 0.05029 0.35703 0.01491 1.584   0      
H163739 427b prot   1292 CXCL1               0.6541  0.3202  0.6065  0.734   0.6944  0.4621  1.96835 0.2451  0.4877  4.611   1.894   0.3083  0.3741  0.1408  0.3859  1.249   7.671   1.657   3.776   0.8684  7.399   2.09855 0.683   0.4489  9.735   0.5351  92.97   0.5927 
H081041 427b prot   1313 CXCL2               1.637   0.4433  0.877   0.9961  2.392   1.331   8.721   4.887   1.141   5.29    0.9535  1.254   1.945   0.8051  6.821   9.202   8.344   6.888   14.01   140.4   2.919   3.7275  2.181   3.742   35.73   1.193   3.414   2.674  
H163734 427b prot   2218 CXCL3               0.1889  0.05235 0.1107  0.1206  0.3027  0.2489  0.8653  0.09767 0.09445 0.4868  0.1702  0.1322  0.1964  0.2707  0.5737  0.5754  2.275   1.969   0.4046  0.3014  0.6526  0.6807  0.191   0.4646  6.659   0.1748  0.9963  0.2795 
M029380 427b prot   1874 Cxcl1               0.0111  0.04861 0.01643 0.10742 0.00744 0.06524 0.66677 0.05589 0.35491 0.32713 0.9906  0.30289 2.41363 0.13321 0.60045 1.38259 0.09851 0.26262 0.01064 1.28161 0.67242 0.44016 0.91798 0.2879  0.6982  0.6267  0.67047 0.58969
M058427 427b prot   2067 Cxcl2               0       0.00275 0       0.00573 0.00675 0       0.08243 0.00633 0.02574 0.05932 1.5526  0.09744 0.22758 0       0.10642 0.07267 0.01116 0.16667 0       0.06389 0.93444 0.13795 0.20279 0.04262 0.30662 0.19685 0.14963 0      
M029379 427b prot   3497 Cxcl3               0.00595 0.00163 0       0       0.00798 0.03496 0       0       0.00761 0.00738 2.41484 0       0.07588 0       0.03387 0       0       0.07037 0       0       0.32785 0.01747 0.01998 0.00315 0.19293 0.00793 0.01382 0      
H163737 427c prot    601 PF4                 0.02539 0       0.02545 0       0.05745 0.03431 0.11197 0.04263 0       0.08481 0.05661 0.0547  0       0.08587 0.131   0.106   0.1547  0.1427  0       0.4128  0.1061  0.13786 0.06058 0.09707 3.489   0       17.6    0.1842 
H109272 427c prot    519 PF4V1               0       0       0       0       0.05311 0       0       0       0       0.2287  0.08972 0       0       0       0       0.03399 0.1874  0       0       0.1238  0.07787 0       0       0       0.1666  0       1.354   0      
M029373 427c prot    718 Pf4                 0.66659 0.68197 1.28677 0.4178  0.42749 0.45977 20.0266 3.18166 31.4391 2.65133 16.3241 6.65597 6.68601 1.91871 21.6696 31.7453 5.41559 6.59165 1.66549 0.79315 2.51747 16.2394 4.71894 13.196  18.1237 61.6031 83.7141 6.15641
H135070 427d prot   3267 ISCA1               10.69   14.34   13.45   11.72   16.3    14.6    11.235  13.11   10.02   10.67   7.451   10.3    10.68   14.62   11.31   11.55   7.634   7.955   4.902   5.71    7.771   9.6735  13.14   9.257   7.497   7.286   8.017   11.11  
M078139 427d prot   1923 AK157302            0.14068 0.74613 1.08368 0.09442 2.08225 0.21617 0.39873 1.62365 0.83238 0.11745 0.31232 0.04761 0.1129  1.04815 0.17598 0.64439 0.58201 0.01706 0.01036 0.0558  0.05908 0.06355 0.04087 0.93617 0.02658 0.06011 0.14073 0.28733
M044792 427d prot   4284 Isca1               24.4767 32.5392 28.6029 19.6979 16.5865 23.063  50.8661 49.317  15.9908 23.1958 20.7134 10.3946 12.1602 28.8361 21.9806 21.7905 3.01115 6.62475 1.71204 10.4612 7.61882 10.5351 10.8402 28.2875 11.7898 12.3128 20.6837 6.96476
H135314 427e prot   3191 KHDC1               2.092   4.298   3.446   1.707   2.463   3.216   0.39315 0.07379 0.8926  0.2667  0.9548  1.23    1.483   2.695   0.2042  0.3212  0.4128  0.8424  0.8633  0.01835 0.5437  0.51975 0.1621  1.34    0.5216  0.2011  0.4883  1.917  
H256980 427e prot    950 KHDC1L              0.3093  0.7642  0.2996  0.2036  0.2816  1.995   0.01283 0       0.01921 0       0.05165 0.09355 0.1048  4.08    0       0.01762 0       0.04522 0.04298 0       0.02812 0.01863 0       0.07198 0.0232  0       0.03999 0.0845 
M067750 427e prot   1984 Khdc1a              0       0.00287 0       0       0       0.00616 0.00954 0       0.05811 0.01626 0.01223 0.87675 0.27966 0.20039 0.11514 0.03785 0       0.02067 0       0       0.02603 0.06159 0       0.00555 0.01546 0.00699 0.01461 0      
M085079 427e prot   2233 Khdc1b              0       0       0       0       0       0.01643 0       0       0.01191 0       0.00543 0.041   2.22004 0.00828 0.02273 0.0042  0       0       0.00893 0       0       0       0       0.00493 0.00458 0       0.02597 0      
M041722 427e prot   1943 Khdc1c              0.01071 0       0       0       0       0.03146 0       0       0.01597 0       0.00937 0.31098 0.28556 0.03331 0.03483 0       0       0       0       0       0       0.00524 0       0       0.00526 0       0       0      
H198755 427f prot   1498 RPL10A              130.9   136.8   102.7   109.1   115.5   126.7   138.5   186.7   454.8   240.8   483     543.6   935.3   102.4   363.1   465.5   365.6   308     331.9   126.1   312.9   384.85  251.3   305.9   282.2   630.6   371.8   342.8  
M037805 427f prot   2346 Rpl10a              30.1585 62.0089 58.8848 24.0446 25.9233 28.5284 60.3638 41.5646 219.297 169.411 236.742 257.546 404.586 45.3977 166.021 174.135 6.7823  164.475 3.10934 107.625 143.952 288.107 207.004 54.6404 133.563 179.432 401.312 7.77227
M061988 427f pseu    641 Rpl10a-ps2          0.03246 0.04441 0.04804 0.01847 0.0653  0.01907 0.05907 0.07148 0.0415  0       1.21143 0.28565 0       0.02885 0.0132  0.04394 0.018   0       0       0       0       0       0       0.06871 0       0.51936 0       0      
H138756 4280 prot   3487 BMP2K               1.444   1.859   1.656   1.391   1.992   1.41    1.554   0.7346  1.692   1.744   3.069   1.866   1.267   9.239   2.733   2.579   2.196   1.507   0.9671  1.209   3.796   2.0855  2.357   1.685   3.276   2.623   4.696   2.524  
H204113 4280 pseu   1226 BMP2KL              0       0.05072 0.02191 0       0.02013 0       0       0       0       0       0       0       0.0316  0       0       0       0       0       0       0       0       0       0       0       0       0       0       0.02091
M034663 4280 prot   8464 Bmp2k               2.31597 2.48627 2.33049 2.26923 2.67201 1.85766 0.9361  1.58769 2.28979 3.09616 5.64157 5.84095 8.4905  2.34751 3.68746 4.77921 0.57664 0.84699 0.44504 0.70501 2.98979 2.53019 2.83723 1.23259 3.53258 4.92696 11.7467 5.18983
H197459 4281 prot    424 HIST1H2BH           0.01558 0.03888 0       0.04354 0.09007 0       0.03712 0       0.09385 0.206   1.718   0.1003  0       0.587   0       0.1791  0.7636  0.1398  0       0       1.274   0.53703 0.2841  0.09219 0.5382  0.3178  1.156   0.4908 
H124635 4281 prot   1097 HIST1H2BJ           0.1893  0.1197  0.1635  0.384   0.279   0.155   0.60145 0.6289  0.4661  0.185   1.795   0.334   0.2474  13.5    0.2308  0.3875  0.5587  0.3504  0.05721 0.3387  0.4891  0.51805 0.3293  0.599   1.344   0.4872  2.19    0.5204 
H196331 4281 prot    466 HIST1H2BO           0       0       0.03722 0       0       0       0.04962 0       0       0       0.1157  0       0       0.2126  0       0       0.03519 0       0       0.07452 0.07537 0.03463 0.0741  0       0.1909  0.0944  0.3553  0.07107
H203814 4281 prot   1697 HIST2H2BF           0.4333  1.404   0.4943  0.4121  0.5093  0.4453  0.3327  0.0582  0.428   0.371   2.884   0.2948  3.944   0.8839  0.1377  0.3619  1.179   1.015   0.3847  0.2364  0.2768  0.2798  1.073   0.3328  1.407   0.717   0.927   0.5398 
M064168 4281 prot    387 Hist1h2bh           0.21508 0.3531  0.38463 0.0714  0.10815 0.06319 1.05179 0.81186 0.65306 1.0505  0.34487 0.23657 13.2149 0.31058 2.51409 2.7896  0.08944 5.002   0       0.3199  10.4889 12.7358 2.91083 0.46945 1.92821 0.17922 20.6786 1.42775
H197785 4282 prot   2859 ATAD3A              4.838   8.661   7.694   5.413   5.773   5.348   6.6215  9.187   8.782   9.309   8.787   8.697   7.953   14.36   8.198   8.909   10.04   8.372   8.596   8.335   8.715   8.427   10.31   6.442   8.762   10.43   11.92   10.24  
H160072 4282 prot   2545 ATAD3B              4.342   14.54   8.818   4.995   6.271   5.561   4.348   3.25    9.371   11.23   11.97   12.23   14.38   17.61   8.839   11.98   10.06   9.14    7.806   7.355   11.24   10.1175 6.928   6.98    11.47   13.16   16.26   14.99  
H215915 4282 prot   3847 ATAD3C              0.9008  0.7387  0.9214  1.016   0.755   0.7616  0.34825 0.1603  1.829   2.015   1.077   1.199   0.9904  1.309   0.5026  1.189   1.154   0.501   1.823   1.456   0.545   1.0494  0.2699  0.4178  1.358   0.6902  0.5415  3.29   
M029036 4282 prot   3750 Atad3a              8.73993 21.7574 16.4755 11.2646 11.4554 8.71175 19.6315 7.15134 17.7819 34.5213 18.8728 17.114  44.728  6.38088 29.2755 28.1002 3.76301 20.2261 1.93457 32.8728 20.1095 27.0415 40.7702 19.6915 12.5037 14.6691 22.361  13.4819
H249437 4283 prot   7684 NAIP                1.37    1.558   0.7475  1.407   1.275   1.12    0.5795  0.1929  1.615   0.9083  1.609   1.768   1.824   2.76    1.737   1.565   1.01    0.9849  0.7886  0.8424  1.995   1.318   1.094   1.225   2.903   1.226   12.08   2.856  
M021640 4283 prot   5338 Naip1               0.07017 0.05866 0.10866 0.09687 0.04443 0.10078 0.00355 0.0049  0.01412 0.11847 1.16718 10.27   0.17399 0.07102 0.18227 0.10024 0.02162 0.08605 0.01493 0.04638 3.34167 13.6783 0.02454 0.01134 0.0766  0.00953 0.33496 0.05176
M078945 4283 prot   4830 Naip2               0.32313 0.15325 0.17959 0.26233 0.19642 0.18226 0.29006 0.12197 1.42474 0.5745  1.23844 3.19956 0.51693 0.08423 1.18762 1.0029  1.54321 0.96459 0.4539  0.42719 5.09811 7.48254 0.3182  0.31459 1.31639 0.60406 2.62736 1.25837
M071203 4283 prot   5190 Naip5               0.44907 0.27755 0.39757 0.34832 0.13441 0.34865 0.30095 0.15134 4.61251 0.35933 2.09233 17.4389 2.62847 0.15677 2.12571 1.34936 0.12005 0.78231 0.67586 0.30692 13.1946 6.52989 2.22602 0.32671 1.38856 1.03166 3.45818 0.90493
M078942 4283 prot   6812 Naip6               0.19245 0.11869 0.23509 0.17905 0.1106  0.15974 0.31267 0.06054 7.26929 0.25198 2.08306 10.1873 0.93136 0.23617 2.29769 1.96655 0.05928 2.02653 1.64721 0.22536 24.3255 14.2121 0.14999 0.12042 1.54713 0.37875 2.84616 0.16222
H140367 4284 prot   3841 UBE2Q2              6.699   6.291   6.75    6.606   8.606   4.556   6.0605  5.76    14.83   6.784   9.047   11.25   9.961   10.85   12.55   11.58   13.92   7.734   4.729   1.282   6.545   14.107  12.79   13.58   10.94   6.767   9.318   10.66  
H225273 4284 pseu   1849 UBE2Q2P2            0.02315 0.05205 0.02291 0.01976 0.03195 0.02812 0.02247 0.05196 0.1652  0.02839 0.1802  0.0969  0.08703 0.1098  0.01184 0.03379 0.2023  0.09565 0.08069 0.01542 0.05062 0.06406 0.04355 0.02162 0.04584 0.07146 0.0236  0.06101
M045291 4284 prot   1830 E330021D16Rik       0       0       0.0028  0.00216 0       0       0.01035 0       0       0.3491  0       0       7.9159  0.05052 0       0       0       0.03586 0       0.01804 0.02258 0       0       0       0.02793 0       0.02641 0      
M032307 4284 prot   4292 Ube2q2              13.5949 14.5499 11.4292 12.59   14.9043 12.4686 3.43401 13.2514 10.9196 4.12263 9.28365 12.9179 5.72172 8.32602 4.40764 7.0079  3.60235 3.08833 3.96563 2.33449 1.7712  5.35978 9.31844 11.493  3.96549 14.5705 4.30782 7.65983
H241322 4285 prot   3050 CDRT1               0.02955 0.141   0.05115 0.03115 0.06483 0.04677 0.10325 0.1978  0.5351  0.05724 0.7435  0.04174 0.02295 2.232   0.2412  0.2036  0.3409  0.2063  0.03896 0.07943 0.1792  0.11465 0.4584  0.1028  0.232   0.3754  0.09797 0.3766 
H171931 4285 prot   4387 FBXW10              0.05564 0.6998  0.07014 0.05825 0.09657 0.09271 0.0307  0.1276  0.131   0.08749 0.144   0.03415 0.05106 6.844   0.0722  0.07918 0.17    0.1044  0.04164 0.1695  0.05184 0.0481  0.3001  0.05757 0.1067  0.08767 0.04212 0.5416 
M090173 4285 prot   4011 Fbxw10              0.14527 0.34778 0.23674 0.3897  0.55654 0.11278 0.09912 0.12076 0.31063 0.12388 0.1089  0.29216 0.19847 39.6344 0.21515 0.37916 0.02589 0.20041 0.02981 0.01029 0.0618  0.39098 0.05661 0.42961 0.28544 0.34122 0.59036 0.27551
H159123 4286 prot   1846 DMRTC1              0.5882  0.5148  0.9058  0.4058  0.8803  1.144   0       0       0.01756 0.06525 0.04825 0.08808 0.3401  0.1279  0       0.03257 0.04298 0.05213 0.1119  0       0.04394 0.03796 0.01431 0       0.02457 0       0.07248 0.2117 
H184911 4286 prot   1905 DMRTC1B             0.3807  0.4113  0.539   0.3209  0.6606  0.6573  0       0       0.02065 0.04011 0.02295 0.04711 0.2133  0.5     0       0.02076 0.03846 0.03034 0.08272 0       0.03833 0.02573 0.00601 0       0.01835 0       0.06107 0.1702 
M031323 4286 prot   1381 Dmrtc1a             5.07802 1.57081 3.07001 3.46125 3.7683  5.63072 0.10282 0.00948 1.21043 0.25233 0.25918 0.30495 1.09175 18.1771 0.3492  0.02039 0.04178 0.14849 0.0433  0       0.06731 0.07374 0.37307 0.05182 0.44412 0.15736 0.021   7.40184
M073027 4286 prot   1376 Dmrtc1b             0       0       0       0       0       0       0       0       0       0       0       0       0       6.15495 0       0       0       0       0       0       0       0       0       0       0       0       0       0      
H172640 4287 prot   1089 OR10AD1             0.05842 0.369   0.06991 0.04237 0.08357 0.1011  0.03764 0.0512  0.2403  0.09053 0.1486  0.1696  0.3296  0.881   0.03436 0.04845 0.1205  0.079   0.07172 0.03193 0.1465  0.164   0.1661  0.05547 0.1032  0.02072 0.2032  0.3094 
M059460 4287 pseu   1450 Olfr286             0       0       0.01062 0       0       0       0       0       0       0       0       0       0       0.00638 0       0       0       0.0792  0       0       0.03562 0.04214 0       0       0       0       0       0      
M090129 4287 prot   2702 Olfr287             1.5942  2.16831 2.07059 1.24608 0.88296 0.80092 0       0       0.00492 0       0.00225 0       0       0       0       0       0       0.00607 0       0       0.04205 0.02261 0       0.00611 0       0       0       0      
M075427 4287 prot   2565 Olfr288             0.02434 0.00888 0.01001 0.00154 0.02176 0.02383 0       0       0       0       0       0.00714 0.01411 0       0       0       0       0       0       0       0       0       0       0       0       0       0       0      
H141428 4288 prot   1712 C18orf21            3.098   5.022   4.356   3.289   3.83    3.262   3.4195  5.372   5.798   4.715   4.318   5.423   6.281   16.58   5.455   5.873   5.714   5.805   5.148   2.787   5.135   4.878   5.668   4.578   4.695   5.356   7.107   5.277  
M024273 4288 prot   1035 2700062C07Rik       10.9174 13.6153 11.4905 9.91934 10.5009 12.3918 2.34138 2.43485 13.409  6.57777 8.88596 12.2069 5.47729 9.04933 7.28336 3.7369  3.43361 1.41066 1.48274 3.89146 2.26535 3.00089 3.61955 10.5852 4.18762 13.0761 3.16564 10.1432
M105001 4288 othe    118 AC117232.1          0       0       0       0       0       0       0       0       0       0       0       0       0       0       0       0       0       0       0.1689  0       0       0       0       0       0       0       0       0      
H106591 4289 prot   3506 MRPL32              4.841   7.74    6.448   5.127   7.273   6.778   8.6205  6.871   9.379   10.64   9.629   10.89   12.57   8.238   11.25   12.17   9.179   11.39   9.143   10.35   9.989   10.425  14.34   12.08   11.25   7.799   9.861   12.2   
M057223 4289 pseu    980 Gm6578              0.0637  0.01743 0       0       0       0.03743 0       0.11355 0       0       0.03095 0.01868 0.12308 0       0       0       0       0       0       0       0       0       0       0.03932 0       0.00472 0       0      
M015672 4289 prot    765 Mrpl32              19.0956 12.2804 11.433  15.5719 14.0248 16.7654 11.0748 31.1539 20.657  9.92845 28.3505 46.5058 5.66032 25.2841 8.00703 7.98867 11.9757 6.70133 6.46107 10.6054 2.70034 6.65578 18.1727 36.983  5.17121 34.8627 5.47052 18.7791
H134323 428a prot   2500 MYCN                1.181   0.4427  1.33    1.592   1.363   1.147   0.13915 0.04218 0.3123  0.8493  0.2314  0.1819  1.005   2.771   0.1579  0.1956  2.161   1.145   0.04636 0.06405 0.6004  0.2557  0.108   0.08209 0.1013  0.2188  0.1389  1.839  
M037169 428a prot   3288 Mycn                1.96195 1.34722 3.11276 1.70707 1.91371 1.88156 1.53451 0.1294  0.33848 1.2443  0.72142 30.8959 17.1534 0.83235 1.94786 0.72234 0.00702 0.701   0.54554 0.21085 0.86702 2.56751 2.42746 0.18586 1.2529  5.02175 1.12288 1.59644
M044597 428a prot   2367 Mycs                0       0       0.00217 0       0.01179 0       0       0       0       0       0       0       0       0.13672 0       0       0       0       0       0       0       0       0       0       0       0       0       0      
H136997 428b prot   2992 MYC                 1.007   0.6714  1.095   0.744   1.67    0.612   7.932   8.903   19.74   5.383   38.28   20.14   39.2    7.63    45.01   58.62   19.97   18.38   21.88   5.443   19.72   18.255  18.5    13.77   19.4    126.7   38.16   13.38  
M049086 428b prot    982 Bmyc                12.5026 34.8751 33.8074 21.5887 36.414  9.68653 8.58893 3.18617 16.7154 7.49792 0.96991 7.9991  53.5038 3.6814  28.6208 43.6113 0.65799 33.8705 0.22325 3.73168 17.2182 26.599  76.2447 7.28814 25.1598 5.61257 53.1576 35.7293
M022346 428b prot   2763 Myc                 1.75482 0.71093 1.04402 1.26429 1.26743 1.41159 0.9867  1.39062 10.3555 2.78395 30.5416 34.7386 47.3737 0.28109 19.4165 16.3663 3.71246 11.3225 5.62637 0.68405 12.411  14.6982 28.65   3.08244 4.38409 15.9096 34.9137 4.19953
H104827 428c prot    874 CGB                 0       0       0       0       0       0       0       0       0       0       0       0       0       0.2701  0       0       0       0.02001 0.05674 0       0       0       0       0       0       0       0       0      
H267631 428c prot    862 CGB1                0       0       0       0       0       0       0       0       0       0       0       0       0       0.1764  0       0       0       0       0       0       0       0       0       0       0       0       0       0      
H104818 428c prot    856 CGB2                0       0       0       0.04053 0.03123 0.03858 0       0       0       0       0       0       0       0.5025  0       0       0       0       0       0       0       0       0       0       0       0       0       0      
H189052 428c prot    838 CGB5                0       0       0       0       0       0       0       0       0       0       0       0       0       0.1417  0       0       0       0       0       0       0       0       0       0       0       0       0       0      
H196337 428c prot   2139 CGB7                0.02052 0       0.06315 0.06024 0.05446 0.00853 0.03841 0.2966  0.4051  0.04476 0.697   0.1464  0.04995 0.6272  0.06831 0.1978  0.4398  0.04628 0.06464 0.00867 0.05272 0.02398 0.0384  0.03624 0.2385  1.391   0.04815 0.1096 
H213030 428c prot    891 CGB8                0       0       0       0       0       0       0       0       0       0       0       0       0       0.03781 0       0       0.01353 0       0       0       0       0       0       0       0       0.02161 0       0      
H104826 428c prot    495 LHB                 0.08645 0.2064  0.1834  0.1113  0.1667  0.09386 0.09474 0.07183 0.1586  0.392   0.336   0.297   0.1516  4.387   0.2188  0.3429  0.5087  1.339   3.208   0.1252  0.7567  0.14925 0.6162  0.1762  0.4318  0.3839  0.7047  0.2574 
M100916 428c prot    675 Lhb                 0.03083 0.57358 0.15969 0.25145 1.2815  0.07245 0.95363 0.84366 0.17079 0.01912 0.17076 0       22.6224 42.983  0.08774 1.37685 0.06837 0.31595 0       0       0.26013 0.01509 0       0.01631 27.3045 0.6302  0       0      
H168214 428d prot   8180 RBPJ                7.719   8.82    6.572   8.503   8.854   6.217   5.316   5.411   14.78   5.926   12.02   20.16   14.01   9.991   20.75   15.37   9.962   9.32    6.407   3.312   11.63   14.01   7.607   11.4    16.84   12.97   12.08   11.41  
M039191 428d prot  12731 Rbpj                1.44657 2.63238 2.59199 1.57439 1.43124 1.38677 2.02618 2.0674  6.54871 2.0777  4.22103 4.2457  2.56563 0.77709 3.29753 3.82332 0.27733 0.52767 0.43051 0.62171 0.5736  1.11504 0.90748 2.99203 2.53165 4.85803 1.6269  1.49733
M079575 428d pseu   1440 Rbpsuh-rs3          0.0289  0.11862 0.19961 0.03289 1.463   0.04245 0.28267 0.12728 0.49882 0.09411 0.22328 0.4069  0.23453 0.19904 0.74029 0.46938 0.42467 0       0       0.06878 0.02869 0.12729 0.02426 0.20263 0.24846 0.04816 0.14766 0.38371
H104177 428e prot   7325 MYEF2               4.739   8.928   4.35    4.759   5.632   5.107   1.013   0.212   1.25    3.397   0.4342  1.707   0.6462  8.898   1.539   1.925   1.744   2.461   3.103   0.05973 1.924   3.8295  4.635   10.73   2.186   0.6756  2.618   1.773  
M049230 428e prot   1828 Gm9833              0.95623 1.30194 1.0698  1.28908 1.23643 1.21729 0.03107 0.08952 0.60397 0.03177 0.34515 0.34056 0.09238 0.64741 0.04628 0.04108 0.08837 0       0.0109  0.05418 0.01695 0.01114 0.00955 0.15661 0.02237 0.09106 0.04758 0      
M027201 428e prot   5917 Myef2               7.7723  17.0608 14.3765 17.0587 16.7294 10.4143 0.9103  1.04208 5.43959 1.09932 1.541   3.28639 4.28081 7.74577 2.15336 1.17563 0.72931 0.97315 0.28968 0.59282 0.48179 1.11006 3.53756 2.90294 2.89199 1.81294 1.70367 1.35403
H114125 428f prot   3023 RNF7                10.64   8.414   9.058   9.992   12.47   14.2    11.525  15.23   15.73   14.72   16.46   15.37   16.7    26.13   13.96   14.42   13.06   12.91   10.7    8.602   14.57   18.875  22.16   18.78   14.18   15.49   14.31   13.63  
M048185 428f prot    338 Gm7075              0.24626 0.03369 0.1063  0.02336 0.04128 0.07235 0.02801 0.29049 0.09183 0       0.01795 0.16252 0.2498  0.87535 0.17522 0.02777 0       0       0       0       0       0       0       0.17917 0       0.0684  0.02859 0      
M051234 428f prot   1325 Rnf7                46.1575 59.0722 43.1115 32.6377 32.5262 40.7118 21.1184 54.0646 58.0329 19.5345 69.672  52.7751 11.5974 36.5997 16.9273 10.1244 11.4512 3.55336 6.04679 6.447   4.77074 7.03227 5.04177 38.7286 14.4653 67.8945 6.73998 19.808 
H204179 4290 prot   4322 PTPN20A             0.04122 0.115   0.0449  0.03525 0.09482 0.07056 0.0797  0.03515 0.03623 0.04628 0.01841 0.01375 0.05172 0.4267  0.0088  0.03351 0.02157 0.01961 0.07068 0       0.01698 0.00958 0.167   0.0608  0.01638 0.06822 0.02036 0.02718
H183675 4290 prot   4322 PTPN20B             0.05418 0.2295  0.07419 0.04889 0.1616  0.09864 0.1196  0.05392 0.04596 0.05184 0.01983 0.02034 0.06452 0.475   0.01049 0.043   0.02692 0.02717 0.08372 0.00825 0.01374 0.01619 0.182   0.08355 0.02087 0.08437 0.04189 0.03009
M021940 4290 prot   3078 Ptpn20              0.12845 0.03145 0.10005 0.31931 0.5258  0.11917 0.01845 0.00213 0.03025 0.00419 0.00985 0.0119  0.02351 29.8283 0.00275 0.00305 0       0       0       0.00536 0       0.00662 0.00567 0.02325 0.12288 0.0015  0       0      
H077312 4291 prot   1675 SNRPA               12.73   17.29   13.23   11.94   15.66   17.86   13.19   13.26   31.43   22.99   35.23   43.23   45.79   32.12   27.9    30.95   25.4    24.7    13.84   14.36   31.68   32.36   22.36   30.26   30.54   24.57   45.91   39.09  
M071273 4291 prot    836 Gm5145              0.12446 0.04086 0.0614  0.05666 0.03338 0.04387 0.04529 0.06264 0.09016 0.04631 0.12336 0.08761 0.05771 0.02212 0.23276 0.0786  0       0.02943 0       0.02962 0.02471 0.08527 0.06267 0.05268 0.02445 0.02212 0       0      
M061479 4291 prot   2957 Snrpa               12.9557 25.84   25.959  11.72   14.5935 13.9093 18.9963 5.63143 27.9877 31.8464 19.6195 18.4837 76.8122 34.8541 37.2295 40.3664 3.36354 34.1578 0.74141 24.5788 33.428  47.683  63.8295 9.07814 36.8958 14.0246 46.4816 20.1806
H123171 4292 prot   1146 CCDC70              0       0.03059 0       0       0       0       0       0       0       0       0       0       0       133.3   0       0       0       0       0       0       0       0       0       0       0       0       0       0      
M034689 4292 prot   1154 4921530L21Rik       0.09016 0.0148  0.04448 0.0171  0.01209 0       0       0       0       0       0       0       0       13.3721 0       0       0       0       0       0       0       0       0       0       0       0       0       0      
M017049 4292 prot   1112 Ccdc70              0       0       0       0       0       0       0       0       0       0       0       0       0       37.9396 0       0       0       0       0       0       0       0       0       0       0       0       0       0      
H196329 4293 prot   2693 GIMAP5              2.824   1.302   2.57    2.899   2.999   2.361   7.5825  3.723   7.757   7.534   7.952   12.97   2.607   1.625   24.91   19.57   5.003   6.152   2.331   2.823   15.31   6.804   6.3     4.356   33.2    4.743   52.95   18.65  
M039264 4293 prot   2572 Gimap3              0.00809 0.11954 0.10577 0.08287 0.03797 0.01426 2.10522 1.17577 3.49614 3.82116 0.64865 2.0147  0.83944 0.19771 2.85195 35.1889 1.1933  0.34761 0.20147 1.51462 5.93144 3.11202 0.78429 1.53045 8.28662 0.76224 116.814 1.28897
M043505 4293 prot   4146 Gimap5              0.1054  0.09476 0.08542 0.09901 0.10768 0.11206 0.90186 0.47679 0.87909 1.93623 0.44044 1.07318 0.67203 0.09589 1.54272 3.48016 0.14472 0.16619 0.12018 0.32448 0.73991 0.49615 1.07208 0.82859 3.98679 0.26766 11.8213 0.86626
H179144 4294 prot   1254 GIMAP7              4.303   1.985   3.249   4.4     4.546   3.409   9.8635  3.876   9.54    9.887   8.469   16.37   2.782   1.677   28.01   23.3    6.33    7.516   3.007   2.563   23.17   8.473   7.934   5.428   27.86   4.072   70.57   21.92  
M043931 4294 prot   2322 Gimap7              0       0.00245 0.01105 0       0       0.00527 0.05707 0.09303 0.18714 0.1334  0.09144 0.67027 0.04156 0.00796 0.14939 0.78836 0.4025  0.0106  0.0515  0.06043 0.52044 0.17981 0.01128 0.18019 0.25533 0.04978 3.91679 0.23796
M051124 4294 prot   1639 Gimap9              0.30471 0.28138 0.20669 0.19266 0.37455 0.16411 1.12046 0.91455 2.41852 3.83877 2.28747 4.24522 0.48571 0.0959  1.32663 3.24185 1.75292 0.06506 0.40128 2.53796 0.28359 0.77664 0.15984 2.8081  2.12676 3.35428 7.32395 5.05678
H213203 4295 prot   4298 GIMAP1              0.9097  0.3761  0.7328  0.9889  1.015   0.729   2.4815  1.006   2.801   2.263   2.348   4.76    1.012   0.456   7.427   6.026   1.592   1.721   0.6397  0.5683  4.865   2.0715  1.778   1.343   7.349   1.476   20.78   4.982  
H106560 4295 prot   1659 GIMAP2              1.35    0.4952  0.7693  1.299   1.454   1.072   1.565   0.5435  2.778   2.354   3.122   4.107   5.284   0.4705  5.969   5.039   2.666   1.86    0.6594  2.003   7.117   2.806   4.122   1.715   9.031   1.47    27.2    3.824  
M090019 4295 prot   3070 Gimap1              0.50159 0.27819 0.21233 0.243   0.30449 0.40224 1.24879 0.71    0.66582 2.25122 1.40698 2.22467 1.92909 0.09336 1.56257 7.96876 0.26685 0.94047 0.11686 0.74738 7.48923 2.4314  1.96267 1.21584 8.64388 0.63407 35.9211 3.59959
H143106 4296 prot   5727 PSMA5               5.227   4.959   6.355   5.941   6.773   7.006   5.9135  8.986   8.265   8.768   7.606   8.335   6.257   10.57   7.539   7.271   7.677   7.538   5.007   9.008   10.4    8.3885  11.9    7.187   8.531   7.444   11.55   7.189  
M050490 4296 prot    951 Gm8394              0.2407  0.41909 0.5829  0.07056 0.16138 0.17999 0.18912 0.30285 1.01174 0.1425  1.28222 0.44284 0.05073 0.02917 0.32027 0.25665 0.04853 0       0.02096 0.10414 0.02172 0.05354 0       0.35892 0.05374 0.21393 0.07114 0      
M068749 4296 prot   1311 Psma5               33.1743 38.5918 38.5526 26.0794 21.114  32.5666 22.1887 36.8274 53.8196 22.1895 64.2754 45.0006 21.5381 17.5185 30.3312 19.7276 3.9517  6.06267 1.68747 23.3752 15.9462 11.2708 7.0406  23.8943 14.8303 45.5394 14.6413 9.48291
H107018 4297 prot   1099 RLN1                0.05103 0       0.03458 0.0384  0.07149 0.03451 0.02466 0       0       0.04386 0.03014 0.02706 0       0.4524  0.01866 0.04887 0.02897 0.01829 0.0249  0       0.03595 0.01673 0       0       0.04664 0.03547 0.07552 0.03732
H107014 4297 prot   1275 RLN2                0.07935 0.03345 0.04329 0.07851 0.08622 0.07412 0.06538 0       0.06971 0.2331  0.05216 0.05735 0.03042 1.42    0.03352 0.1641  0.1016  0.05946 0.1086  0       0.1215  0.02856 0       0.03303 0.1717  0.09875 0.3243  0.113  
M039097 4297 prot   3500 Rln1                0.16053 0.05043 0.07772 0.17367 0.17938 0.16768 0       0.00374 0.04561 0.00737 0.00347 0.09417 0.02068 0.01585 0.02659 0.00536 0       0       0       0       0.00295 0       0       0.00315 0       0.01585 0       0      
H111640 4298 prot   1784 GAPDH               511.7   448.7   694.8   489.1   603     578.2   807.6   2467    559.6   455.3   450.9   285.3   290.5   252.9   324.9   289.7   446.3   276.2   89.93   260.7   397.8   429.05  435.6   680.6   315.2   382.8   357.4   296.2  
M057666 4298 prot   4131 Gapdh               207.237 596.144 474.188 192.656 135.786 211.135 922.81  1240.85 297.238 860.753 436.247 63.6495 362.96  41.4329 437.554 686.911 0.75413 353.912 0.13509 475.814 404.221 483.126 375.702 213.797 215.353 152.153 187.87  2.54133
M105775 4298 pseu    998 Gm10290             0.20851 0.24532 0.13886 0.18193 0.93665 0.34303 0.47426 1.71184 0.23991 0.24571 0.20668 0.25686 0.07252 0.01853 0.49169 0.42329 0.03468 0.03288 0       0.10751 0.03105 0.11224 0.06125 0.43579 0.18437 0.17606 0.03874 0.55364
M070443 4298 pseu    998 Gm10291             0.39617 0.62185 0.69946 0.15029 0.46133 0.35528 1.01491 2.25621 0.58201 0.63367 0.38296 0.20182 0.18129 0.03706 0.64428 0.84658 0.02312 0.11506 0       0.28118 0.12419 0.18367 0.21    0.62335 0.08194 0.15752 0.15495 0.55364
M070490 4298 pseu   1001 Gm10293             0.58208 0.33559 0.56917 0.36277 1.29622 0.84278 1.40905 3.04722 0.27463 0.79293 0.73333 0.20121 0.32534 0.12008 2.12146 1.90378 0.06916 0.18027 0       0.20613 0.40242 0.25433 0.12213 0.65998 0.19403 0.36491 0.31863 0.55199
M071102 4298 pseu   1001 Gm10313             0.43656 0.03982 0.06666 0.16956 0.37632 0.28093 0.39718 0.01962 0.01772 0.29654 0.17576 0.42072 0.1687  0       0.60854 0.75964 0.10374 0.05736 0.01991 0.11543 0.13414 0.01017 0.07851 0.077   0.04085 0.17553 0.03862 0.55199
M071343 4298 pseu   1001 Gm10327             0.62366 0.35834 0.28715 0.6388  1.82586 0.96492 1.72112 8.31774 0.27463 0.85095 0.39394 0.29267 0.25304 0.50801 1.16638 1.36922 0.09221 0.1475  0.05973 0.81627 0.3921  0.25433 0.3315  0.54448 0.1736  0.66054 0.21242 0.82798
M094708 4298 pseu   1001 Gm10359             0.35341 0.29577 0.1846  0.19322 0.89202 0.45193 0.87001 0.34657 0.15946 0.82517 0.33939 0.20121 0.31329 0.1016  0.76068 0.95658 0.03458 0.24583 0       0.23911 0.10318 0.38658 0.1832  0.28049 0.0817  0.13857 0.13518 0.55199
M096810 4298 pseu   1001 Gm10481             0.64445 0.48917 0.49225 0.12618 3.31722 0.63514 1.8346  0.61468 0.3145  0.61243 0.28485 0.07317 0.32534 0.00924 0.81139 1.54741 0       0.09014 0       0.52769 0.25796 0.44762 0.13958 0.18699 0.10212 0.13396 0.21242 0      
M073737 4298 pseu    995 Gm10566             0.25097 0.18311 0.30951 0.27372 0.4487  0.25805 0.57082 0.7039  0.15597 0.4475  0.39631 0.16562 0.13335 0.35311 0.54419 0.66987 0.0116  0.06595 0       0.20737 0.15571 0.05117 0.09654 0.28218 0.10274 0.24629 0.03885 0      
M078965 4298 pseu   1001 Gm12033             0.33262 0.13651 0.1846  0.07098 0.09757 0.20764 0.75653 0.62122 0.15946 0.52218 0.32727 0.16463 0.0964  0.03695 0.75223 0.79715 0.01153 0.19666 0       0.15666 0.23733 0.19329 0.34895 0.0605  0.0817  0.08314 0.04828 0.27599
M078162 4298 pseu   1001 Gm2574              0.08315 0.01138 0.06153 0.02366 0.1115  0.09771 0.07565 0.03923 0.02658 0.06447 0.09697 0.16463 0.0241  0.04618 0.07607 0.29073 0       0.00819 0       0.01649 0.01032 0.03052 0.00872 0.0165  0       0.02771 0       0      
M078300 4298 pseu   1001 Gm2606              0.22867 0.23321 0.19998 0.09464 0.83627 0.342   0.87947 0.20271 0.16832 0.60598 0.34545 0.10975 0.22894 0       0.51557 1.09725 0       0.23763 0.01991 0.39577 0.15478 0.34589 0.39257 0.0935  0.07148 0.06005 0.0869  0.27599
M097388 4298 pseu   1001 Gm3200              0.9147  0.4266  0.57942 0.67034 1.82586 1.33135 1.44687 1.55631 0.37208 0.79938 0.30303 0.2195  0.19279 3.05732 0.97198 0.95658 0.02305 0.12291 0       0.39577 0.19605 0.50866 0.17448 0.25299 0.10212 0.5543  0.14483 0.27599
M079311 4298 pseu    989 Gm3222              0.98892 0.60448 0.90304 0.34722 1.26963 0.95191 0.69871 2.44221 0.78009 0.43716 0.38645 0.31474 0.15855 0.03739 0.50472 0.75936 0.07    0.06635 0.02015 0.22532 0.07311 0.17504 0.14127 0.61789 0.06202 0.40207 0.04886 0.55868
M078967 4298 pseu   1228 Gm3272              0.37281 0.08809 0.10031 0.25714 0.11361 0.29869 0.57044 0.48506 0.12276 0.21545 0.35076 0.14911 0.04911 0       0.37204 0.74153 0.0094  0.0334  0       0.11426 0.0757  0.07463 0.03556 0.11656 0.04995 0.27487 0.03148 0.44995
M097148 4298 prot   1708 Gm3839              0.51171 0.30002 0.37564 0.17332 1.42949 0.47961 0.72603 0.41773 0.24402 0.23047 0.44043 0.20369 0.13418 0.07037 0.5746  0.59909 0.00676 0.08644 0.01167 2.12617 0.03628 0.17886 0.12782 0.16761 0.07182 0.09746 0.02829 0.3235 
M078592 4298 pseu   1001 Gm4609              1.03943 0.18202 0.30253 0.3194  2.06281 1.18478 0.77545 0.27464 0.23476 1.13461 0.60605 0.32926 0.15665 0.03695 0.86211 1.74435 0.03458 0.13111 0       0.2556  0.12382 0.29502 0.10469 0.19249 0.12254 0.22634 0.13518 1.37996
M095168 4298 pseu   1007 Gm4795              0.06199 0       0.0051  0.02352 0.04156 0.04857 0.0188  0.0325  0.00881 0.02563 0.03615 0.05455 0.07187 0       0.05881 0.03729 0       0       0       0.27047 0.01026 0.02023 0       0.07654 0.07106 0.00918 0.0192  0.27435
M055676 4298 pseu   1326 Gm5069              1.45948 5.08393 2.69026 3.07794 3.90356 1.53061 2.50574 0.78982 2.78543 3.68399 0.89672 1.07708 3.41111 0.3068  1.7291  1.53628 0.33066 1.18768 0.06012 0.31121 1.33979 2.64951 3.44426 2.58245 3.80825 2.31537 0.88924 3.33356
M079501 4298 pseu   1001 Gm5138              0.20789 1.513   1.46651 0.07098 0.08363 0.18321 2.13721 0.20271 1.07637 1.82439 0.18182 0.31096 1.48211 0.31405 2.17217 2.47585 0       0.62276 0       1.9541  1.45491 1.61753 0.76769 0.0495  0.65356 0.03695 0.74346 0      
M069376 4298 pseu   1007 Gm5507              0.57861 0.2092  0.43325 0.3175  1.67643 0.7042  0.55462 0.35751 0.11448 0.314   0.2952  0.20001 0.19165 0.04591 0.70574 0.84833 0.03437 0.03258 0.01979 0.15572 0.22565 0.12135 0.07805 0.10934 0.14212 0.23876 0.14397 0.27435
M096617 4298 pseu   1001 Gm5559              0.12473 1.59832 2.58947 0.14984 0.68296 0.20764 1.17263 2.21022 1.77181 0.68979 1.48483 0.14634 0.26509 0.02771 1.0565  6.62103 0       0.18847 0       0.31332 0.40242 0.24416 0.07851 1.00647 0.09191 0.13857 0.11586 0      
M063885 4298 pseu   1733 Gm6498              0.03602 0.64723 0.15994 0.03644 0.04025 0.07055 0.07647 0.01133 0.32493 0.34258 0.09102 0.02113 0.34104 0.24542 0.39544 0.29793 0.01332 0.23192 0       0.08096 0.07152 0.19391 0.04031 0.03812 0.35391 0.05336 0.11712 0.15942
M098076 4298 pseu   1007 Gm6981              0.64061 1.45875 0.71359 0.60363 1.66258 0.58279 0.83663 0.48101 0.81898 1.12785 0.75908 0.36366 1.60503 108.885 1.16783 0.7924  0.03437 0.2688  0       0.64749 0.18463 0.34383 0.18211 0.25149 1.09632 0.32601 0.32633 0      
M069236 4298 pseu   1008 Gm7251              0.26837 0.04519 0.13239 0.23103 0.48444 0.36388 0.37564 0.42858 0.08358 0.27528 0.21666 0.3088  0.11966 0.12841 0.3777  0.26077 0.08013 0.08951 0       0.18013 0.08197 0.10103 0.12128 0.10377 0.03042 0.26605 0.07671 0.27408
M078308 4298 prot   3449 Gm7293              0.43441 0.02146 0.02381 0.14878 0.15372 0.57073 0.10429 0.06832 0.01543 0.0711  0.06684 0.04247 0.03147 0.23054 0.06868 0.09526 0.00669 0.00238 0       0.05504 0.00599 0.01476 0.01266 0.02075 0.01186 0.09652 0.01121 0.2403 
M098246 4298 pseu    998 Gm7627              0.02085 0       0       0.00396 0       0.01225 0       0       0       0       0.00608 0.03669 0       2.25125 0       0       0.05781 0       0       0       0.01035 0       0       0       0       0.00463 0       0      
M071750 4298 pseu   1006 Gm7713              0       0       0       0.00392 0       0       0       0       0       0       0       0.16381 0       0       0       0       0       0       0.01981 0       0       0       0       0       0       0       0       0.27462
M096171 4298 pseu   1007 Gm8055              0.3513  0.05654 0.04587 0.16855 0.55419 0.36424 0.27261 0.72802 0.02642 0.12816 0.12049 0.09092 0.02396 0       0.25205 0.39154 0       0.04073 0       0.07376 0.04103 0.0809  0.04336 0.07107 0.0406  0.15612 0.03839 0.5487 
M094852 4298 pseu   1004 Gm9034              0.16581 0.02835 0.00511 0.09042 0.04169 0.15831 0.10371 0.11735 0.01767 0.02571 0.05438 0.10942 0       0.00921 0.05056 0.0561  0.02298 0       0.0397  0.02466 0.01029 0       0       0.0329  0.01018 0.02763 0       0.8255 
H185821 4299 prot    938 OR6C76              0       0       0       0       0       0       0       0       0       0       0       0       0       0       0       0       0       0       0       0       0       0       0       0       0       0       0       0      
M050251 4299 prot   1228 Olfr809             0       0       0       0       0       0       0       0       0       0       0       0       0       0       0       0       0       0       0       0       0       0       0       0       0       0       0       0      
M107670 4299 prot    986 Olfr809             0       0       0       0       0       0       0       0       0       0       0       0       0       0       0       0       0       0       0       0       0       0       0       0       0       0       0       0      
M052818 4299 prot    932 Olfr813             0       0       0       0       0       0       0       0       0       0       0       0       0       0       0       0       0       0       0       0       0       0       0       0.00591 0       0       0       0      
H179626 429a prot   1045 OR6C4               0       0       0       0       0       0       0       0       0       0       0       0       0       0       0       0       0       0       0       0       0       0       0       0       0       0       0       0      
M048153 429a prot   1030 Olfr49              0.0202  0.01106 0       0       0       0       0       0       0       0       0.04123 0.01778 0.02342 0       0       0.00911 0       0       0       0       0.01003 0       0       0       0       0       0.01877 0      
M048745 429a prot   1060 Olfr820             0       0       0       0       0       0       0       0       0       0       0       0       0       0       0       0       0       0       0       0       0       0       0       0       0       0       0       0      
H179615 429b prot    929 OR2AP1              0       0       0       0       0       0       0       0       0       0       0       0       0       0       0       0       0       0       0       0       0       0       0       0       0       0       0       0      
M056853 429b prot    929 Olfr765             0       0       0       0       0       0       0       0       0       0       0       0       0       0       0       0       0       0       0       0       0       0       0       0       0       0       0       0      
M059762 429b prot   1085 Olfr767             0       0       0       0       0       0       0       0       0       0       0       0       0       0       0       0       0       0       0       0       0       0       0       0       0       0       0       0      
H205330 429c prot   1062 OR6C1               0       0       0       0       0       0       0       0       0       0       0       0       0       0       0       0       0       0       0       0       0       0       0       0       0       0       0       0      
M095696 429c prot   1375 Olfr786             0       0       0       0       0       0       0       0       0       0       0       0       0       0       0       0       0       0       0       0       0       0       0       0       0       0       0       0      
M093866 429c prot   1072 Olfr802             0       0       0       0       0       0       0       0       0       0       0       0       0       0       0       0       0       0       0       0       0       0       0       0       0       0       0       0      
H173457 429d prot   1607 PPP1R14B            9.602   5.092   7.636   8.267   8.362   7.675   15.95   24.03   18.68   23.23   31.62   11.63   11.15   24.38   21.59   18.38   19.66   17.61   34.32   17.09   16.39   17.02   23.23   32      16.38   45.83   24.86   15.69  
M073730 429d prot   1780 4933415F23Rik       0.03507 0       0.01153 0.0133  0       0       0.06913 0.94875 0       0.06163 0.02045 0       0.00678 209.538 0       0.03164 0       0       0       0       0       0       0       0.00928 0.01723 0.01818 0       0      
M056612 429d prot    915 Ppp1r14b            15.5558 13.5092 13.076  8.51547 8.96576 12.7342 17.9495 42.4072 45.7691 20.0997 183.165 41.5434 101.582 57.193  39.7226 41.3157 5.13232 84.7764 2.6356  19.5827 39.3059 90.9934 99.3307 38.748  21.4386 119     47.9448 29.8914
H100997 429e prot   3411 ABHD12              22.69   28.16   36.69   32.36   27.82   32.06   6.8765  2.751   22.4    17.48   13.93   11.52   13.92   12.4    13.15   12.63   15.26   17.68   20.82   6.408   15.42   11.835  14.38   11.47   14.54   19.22   11.16   40.45  
H131969 429e prot   4427 ABHD12B             0.4121  0.113   1.205   0.3638  0.4861  0.9708  0.02129 0.00718 0.0818  0.08204 0.1008  0.1099  0.09997 0.1942  0.1009  0.08666 0.05874 0.02365 0.01535 0.0284  0.03147 0.19126 0.04854 0.05294 0.09297 4.95    0.09302 0.04195
M032046 429e prot   2807 Abhd12              99.4579 72.1657 92.2475 86.3576 65.1913 92.2058 14.5213 7.602   84.2815 23.7295 34.4912 25.3879 46.7085 23.3502 40.5331 32.2964 15.0117 27.1349 3.2732  13.0079 42.7834 18.7196 30.2106 16.9671 30.5062 33.6957 29.5081 35.1364
H213934 429f prot    805 HBG1                0.08227 0.09036 0.07799 0.08929 0.09351 0.07172 0.09626 0.05916 0.053   0.08875 0.06606 0.07912 0.07899 0.07112 0.08692 0.07878 0.0418  0.06093 0.04519 0.08661 0.05335 0.04897 0.06024 0.07554 0.2109  0.055   0.4646  0.115  
H196565 429f prot   1453 HBG2                0.1616  0.1163  0.1275  0.1501  0.1539  0.1122  0.1419  0.08122 0.06689 0.177   0.1359  0.1795  0.2345  0.1712  0.1336  0.1315  0.07202 0.07898 0.07187 0.1204  0.06361 0.08091 0.08441 0.1195  0.3368  0.08874 0.8446  0.1768 
M052217 429f prot    610 Hbb-bh1             0       0.06534 0.04207 0       0       0       0       0       0.06542 0       0       0       0       0       0       0       0.03783 0       0       0       0.03386 0       0       0       0       0       0.06338 0      
H206172 42a0 prot    574 HBA1                22.83   9.163   13.7    15.51   21      13.44   21.15   6.115   2.007   32.11   9.153   6.092   3.393   5.214   12.53   10.98   2.374   2.507   1.365   27.77   0.8288  2.6595  1.892   11.38   66.87   13.29   224.9   20.84  
H188536 42a0 prot    602 HBA2                69.79   29.66   38.6    54.07   81.9    42.89   61.455  18.53   7.666   124.9   24.49   17.29   11.11   13.61   42.32   32.06   6.129   8.234   4.42    93.86   2.261   8.614   4.924   37.41   196.6   24.54   643.2   64.1   
M069919 42a0 prot    809 Hba-a1              14.6617 28.9821 17.0226 3.50803 11.2442 11.1988 1942.3  7.81594 10.0189 189.03  374.689 28.7669 40.2404 4.37721 74.3036 80.4503 16.9152 13.6572 0.88689 49.3878 7.17527 47.4299 73.6054 250.646 1038.02 9.8591  7996.32 70.6893
M069917 42a0 prot    664 Hba-a2              12.2537 13.6168 7.11942 2.33619 3.04671 10.3299 372.373 5.26412 4.06001 36.1722 21.7082 20.9576 1.76202 0.65445 6.116   2.55897 0.03475 1.0006  0.72037 11.2739 0.18667 3.95678 7.37789 166.172 105.116 5.93988 988.248 62.8262
H090889 42a1 prot   4614 KIF4A               0.1319  0.04939 0.2054  0.1133  0.3204  0.1319  0.07737 0.01737 0.1998  0.107   0.5896  0.05369 0.0699  1.601   0.1251  0.08979 0.1362  0.1942  0.03399 0.04639 1.238   0.59165 0.1696  0.1895  0.2143  0.6639  1.544   0.08329
H226650 42a1 prot   4425 KIF4B               0       0.03564 0.01448 0       0.00623 0.0145  0       0.00926 0.00446 0       0       0       0       2.747   0       0       0       0       0       0       0       0       0       0       0.00673 0       0       0      
M034311 42a1 prot   5484 Kif4                0.17455 0.11317 0.3098  0.22528 0.14501 0.29652 0.08113 0.0191  0.30886 0.05648 3.01449 1.41234 0.83578 0.66596 0.4042  0.15064 0.04629 0.2094  0.06905 0.01655 0.51418 0.80776 0.06529 0.0763  0.23486 2.71069 0.84948 0.30226
H205413 42a2 prot   6849 SAMD9               0.3138  0.1509  0.2033  0.3044  0.3657  0.2237  0.5983  0.1667  1.68    1.245   4.498   1.676   1.992   0.283   1.537   1.411   1.394   1.319   0.6483  0.5791  4.497   1.8305  2.246   1.381   2.867   0.6055  6.705   1.271  
H177409 42a2 prot   7130 SAMD9L              1.027   0.6677  0.9623  0.9913  1.001   1.294   1.4575  0.6101  2.77    2.898   4.311   3.684   4.547   1.195   3.364   3.681   2.887   2.14    1.085   0.7081  5.72    2.8685  3.373   2.882   8.297   1.111   13.87   4.249  
M047735 42a2 prot   5424 Samd9l              0.74045 0.48497 0.74191 0.71389 0.75367 1.08649 1.21817 1.82588 5.04869 5.68689 3.66188 25.7539 0.26463 0.29831 2.07144 1.96441 1.93368 0.20869 1.25299 0.5341  0.48178 0.86363 0.06762 4.2772  1.7395  3.18652 3.00784 6.36681
H105383 42a3 prot   2404 CD33                0.4384  0.106   0.1687  0.4308  0.531   0.2834  0.5485  0.1506  1.621   0.6842  0.6846  0.8396  0.4119  0.3399  2.655   1.193   0.78    0.645   0.3196  0.5232  1.581   1.129   1.605   1.397   4.755   0.7122  15.69   0.5411 
H254415 42a3 prot   1975 SIGLEC14            0.2638  0.07259 0.1581  0.2893  0.3247  0.1728  0.33835 0.06358 0.8751  0.253   0.2932  0.3719  0.1765  1.969   0.9474  0.4262  0.4136  0.4281  0.1746  0.2622  2.251   0.5246  1.324   0.601   4.183   0.1083  19.88   0.2523 
H105492 42a3 prot   1804 SIGLEC6             0       0       0       0       0       0       0.01982 0.01583 0.545   0.02395 0.2592  0.2778  0       0.0597  0.3266  0.1389  0.2751  0.3028  0.03889 0.01787 0.8572  0.2232  0       0.06174 0.6091  0.1918  0.2518  0.01082
M004609 42a3 prot   7762 Cd33                2.06431 0.51054 2.14384 1.69185 1.00837 1.65235 1.46224 0.23697 2.2244  0.57281 1.09655 0.65815 0.94946 1.01845 2.62468 4.50997 0.4742  0.45229 0.29015 0.11803 0.92882 0.99052 0.78415 0.56245 2.96445 1.27181 5.06909 0.24915
M051504 42a3 prot   3377 Siglech             7.03094 1.29486 5.69211 5.01545 2.71021 5.56472 0.24387 0.25586 0.71689 0.82168 0.67726 0.29279 0.46075 0.04654 1.01967 7.90594 0.60134 0.10444 0.14754 0.16619 0.36091 0.74181 0.24049 0.14835 1.24409 0.69144 15.8985 0.73628
H254521 42a4 prot   2193 SIGLEC12            0.01658 0       0.01418 0.004   0.0241  0.01458 0.02622 0       0.08077 0.07838 0.09573 0.06571 0.0195  0.03257 0.0454  0.06901 0.0962  0.1351  0.06003 0.08827 2.167   0.20282 0.4256  0.1171  0.774   0.01769 12.9    0.04741
H168995 42a4 prot   1309 SIGLEC7             0.07701 0.03155 0.0383  0.0981  0.1317  0.07109 0.3304  0.03661 0.546   0.4472  0.2358  0.2333  0.2105  0.2539  0.7971  0.498   0.3348  0.2938  0.155   1.219   1.022   0.44285 1.368   0.7819  2.323   0.06743 11.66   0.2536 
H105366 42a4 prot   3164 SIGLEC8             1.039   0.1303  0.3644  1.05    1.075   0.6637  0.01264 0.01222 0.4547  0.02237 0.2197  0.1558  0.02772 0.1734  0.1838  0.2087  0.3536  0.2789  0.08137 0.05539 1.461   0.30553 1.361   0.08327 0.5701  0.1441  4.588   0.03941
H129450 42a4 prot   2530 SIGLEC9             0.2497  0.1813  0.1098  0.2392  0.3543  0.2661  0.4647  0.07751 0.9818  0.5848  0.3616  0.3888  1.111   0.7293  1.594   0.9138  0.6486  0.4434  0.3005  0.7858  1.041   0.68505 2.249   1.153   4.208   0.1781  12.35   0.4578 
M030474 42a4 prot   1842 Siglece             0.65523 0.17619 0.56009 0.36214 0.2954  0.37171 1.16657 0.08529 1.04229 1.76566 1.94645 0.74553 1.92516 3.84993 2.77882 2.4157  0.48233 1.09989 0.15148 2.2269  2.21492 1.48714 2.86816 0.55293 4.07887 0.93128 22.0322 1.94978
H142512 42a5 prot   2553 SIGLEC10            1.517   0.2247  0.7788  1.183   1.351   1.046   0.31195 0.06606 2.309   0.8814  0.7449  0.5231  0.3214  0.8113  0.4324  0.7878  1.456   1.042   0.7174  0.7163  8.442   1.2755  6.138   1.288   6.03    0.4288  49.49   0.6658 
H161640 42a5 prot   2950 SIGLEC11            0.09779 0.02783 0.05643 0.09999 0.07919 0.07273 0.10012 0.02346 0.2223  0.1469  0.08859 0.1078  29.72   1.274   0.3524  0.1644  0.1098  2.567   0.52    0.1835  0.3009  0.20075 4.04    0.2016  0.5986  0.02506 10.09   0.1355 
H161643 42a5 pseu   2810 SIGLEC16            0.1573  0.199   0.1532  0.1437  0.1466  0.2044  0.1858  0.08526 0.3871  0.3355  0.289   0.3818  22.05   0.8254  0.7042  0.3129  0.3171  0.3584  0.2415  0.2769  0.5404  0.3811  0.8044  0.33    1.02    0.1079  9.402   0.2698 
M030468 42a5 prot   4801 Siglecg             0.02167 0.04388 0.05239 0.02384 0.05521 0.02037 0.8498  0.42265 0.61139 1.0148  0.54967 0.11442 0.48739 0.02889 1.00095 17.3068 0.03605 0.48008 0.03736 0.30256 1.73617 1.38295 0.2601  0.39447 4.64372 0.35153 102.46  0.11509
H173262 42a6 prot   4901 SLC2A14             0.06735 0.08503 0.04545 0.09687 0.1822  0.09111 0.02786 0.02067 0.02274 0.03364 0.06848 0.04332 0.5156  30.17   0.1176  0.1391  0.02862 0.05542 1.567   0.05882 0.06501 0.05631 1.381   0.03381 0.1264  0.09282 0.07564 0.04681
H059804 42a6 prot   3937 SLC2A3              11.5    19.41   15.73   11.83   18.9    12.58   13.309  7.215   8.174   6.692   12.62   10.57   12.42   5.934   58.37   32.95   7.057   5.522   1.836   3.203   7.124   9.8685  4.314   16.8    54.89   10.25   35.75   19.68  
M003153 42a6 prot   7231 Slc2a3              22.936  23.092  21.0372 21.4426 17.6737 26.8573 0.85092 2.56992 1.53481 0.54705 1.81553 7.46238 6.35862 207.2   1.73164 1.91881 0.12606 0.35391 0.03583 0.1187  0.51137 0.54219 0.76685 0.49793 1.62712 0.62345 7.86995 1.03157
H105808 42a7 prot   6607 RASA4               4.291   5.545   4.585   3.741   4.027   3.788   1.6785  17.29   7.166   5.275   7.562   11.53   6.612   2.203   10.52   7.716   3.084   3.873   2.23    0.5385  6.454   5.706   3.846   5.153   4.515   5.099   6.782   5.044  
H170667 42a7 prot   3013 RASA4B              1.658   1.854   1.595   1.445   1.628   1.321   0.6989  11.26   2.876   1.888   2.853   5.329   3.045   0.8595  3.787   2.9     1.165   1.187   0.8019  0.2168  2.277   2.227   1.685   2.486   1.653   1.435   1.794   1.842  
M004952 42a7 prot   7463 Rasa4               0.60786 4.55615 0.96218 0.58178 2.97058 0.61108 1.51575 5.54578 2.47453 1.87202 3.61899 4.15619 5.5468  0.45715 5.60139 8.16997 0.31694 4.32158 0.11483 0.35721 8.05628 12.6204 7.64428 2.63944 3.4777  3.63806 13.6771 14.9555
H085563 42a8 prot   5074 ABCB1               4.507   2.151   3.756   5.748   5.518   3.51    0.5613  0.08356 1.599   5.993   1.692   5.908   1.397   1.08    1.101   2.878   0.7295  0.8587  0.5322  4.236   22.26   2.35    83.9    0.4338  1.031   0.5515  2.14    2.084  
M040584 42a8 prot   5452 Abcb1a              7.0764  6.43617 7.68882 5.94678 5.55309 5.88448 2.68948 3.12035 4.75194 1.79199 2.35787 4.10068 2.40039 0.74957 3.64365 1.3706  0.14603 0.22567 0.2632  0.87348 6.23859 33.7608 0.70955 1.70048 5.34919 0.85063 1.35792 0.60808
M028970 42a8 prot   7961 Abcb1b              0.34504 0.26677 0.56673 0.79478 0.34525 0.34555 0.60048 1.46107 0.90729 1.68115 0.8131  2.0769  1.72721 0.05923 0.84063 0.42333 0.09856 0.06388 0.12017 0.1638  0.05838 0.12408 25.9682 1.61544 0.26708 1.99157 0.37635 0.38173
H204389 42a9 prot   2351 HSPA1A              32.55   25.09   22.11   43.56   46.31   34.34   46.845  19.25   38.28   59.1    37.19   43.53   21.93   22.24   20.33   21.11   21.07   25.52   7.041   74.02   11.31   51.54   23.58   42.57   36.35   33.73   25.55   25.18  
H204388 42a9 prot   2519 HSPA1B              24.3    27.46   19.82   34.66   55.72   33.8    31.635  9.933   30.24   57.28   31.34   27.22   27.21   22.85   11.58   15.68   21.68   23.62   7.601   46.37   11.45   34.505  25      29.56   32.14   41.49   7.59    22.62  
M091971 42a9 prot   2966 Hspa1a              0.42797 1.68545 1.70458 1.46255 1.24183 0.61421 0.68618 0.98427 9.89492 4.36224 9.05899 3.15461 9.96737 1.04429 2.2991  4.26652 0.69245 5.11338 0.10079 0.11409 1.60887 6.20408 8.32618 6.697   6.28287 18.6432 1.15355 5.21613
M090877 42a9 prot   2802 Hspa1b              0.61641 1.19278 1.61201 2.11303 0.87635 0.76361 0.64864 0.74988 24.4975 7.53319 73.767  26.1585 19.582  0.72924 4.35403 11.5285 2.66014 8.12632 0.40544 1.76143 3.16647 10.6849 9.25605 6.60367 9.09122 48.982  2.08339 11.9302
H096264 42aa prot   1213 NCR2                0       0       0       0       0       0       0       0       0       0       0       0       0       0.03428 0       0       0       0       0       0       0.05717 0       0       0       0       0       0       0      
M073386 42aa prot   3636 9830107B12Rik       0       0       0       0       0       0       0.02083 0       0.01829 0.00177 0.13348 0       0.00995 0       0.12565 0.10327 0.04443 0.06317 0.00548 0       0.14488 0.03081 0.00721 0.00757 0.07591 0.03942 0.15683 0      
M043939 42aa prot   1909 A530064D06Rik       0       0.01193 0       0.00207 0.00731 0       0.0595  0.01714 0.19046 0.04394 0.4163  0.08632 0.14532 0.04359 0.39444 0.88024 0.13297 0.09023 0.01044 0.00865 0.29758 0.11736 0.08234 0.06345 0.31593 0.39238 1.06826 0      
M043740 42aa prot   6930 B430306N03Rik       0.03603 0.01315 0.03703 0.02449 0.05033 0.02823 0.1284  0.01511 0.16699 0.07356 0.38431 0.10305 0.49952 3.39415 0.57868 1.04036 0.14152 0.17162 0.00863 0.59429 0.31896 0.12343 0.06931 0.03337 0.56347 0.08007 5.70278 0.07973
H146425 42ab prot   2946 DYNLT1              6.092   6.096   4.831   6.201   7.721   5.915   11.98   10.38   18.16   23.77   19.82   19.44   17.25   30.48   12.4    14.84   18.46   14.84   5.676   6.914   22.88   18.755  18.53   14.63   21.38   9.51    20.6    19.19  
M096255 42ab prot    763 Dynlt1b             0.92728 9.87995 5.09915 0.38799 2.65139 0.84928 2.04707 2.10181 9.72797 3.28997 8.19746 2.95173 3.50943 30.1733 3.53721 4.01096 0       1.04277 1.56726 0.86536 4.27772 2.72268 0.98426 1.05345 3.4967  0.62418 3.10344 1.44833
M000579 42ab prot   3774 Dynlt1c             0.11028 1.06813 0.36585 0.11191 0.52865 0.07775 0.3938  0.37116 1.89271 0.48389 0.85678 0.49972 0.52414 1.35234 0.5044  0.62684 0.0214  0.12823 0.02112 0.07654 0.29558 0.53966 0.17585 0.17797 0.64735 0.22421 0.83487 0.14641
M095677 42ab prot    802 Dynlt1f             0.4411  2.69774 1.4272  0.50693 1.00898 0.4421  3.97767 2.21181 10.3606 12.2464 14.4101 4.20087 22.5743 153.352 11.678  14.6901 0.61864 12.59   0.12425 1.13201 11.1917 15.2877 6.95767 2.67716 17.4873 4.43352 18.137  2.41132
H198223 42ac prot   3811 CSF2RA              0.8082  0.1145  0.3419  0.855   1.1     0.6222  0.26375 0.08081 0.9343  0.751   0.5584  0.3551  0.2215  0.1881  2.767   1.7     1.075   0.4048  0.1936  0.2245  1.338   0.6401  0.755   0.9418  4.879   0.7083  5.384   0.559  
H185291 42ac prot   1694 IL3RA               2.092   6.062   1.776   2.378   2.4     2.228   3.061   2.255   6.112   4.443   5.866   7.921   5.298   2.97    15.83   13.47   3.918   4.358   2.111   0.6708  6.158   5.895   1.632   3.533   17.79   4.827   5.31    8.965  
M059326 42ac prot   1837 Csf2ra              13.5822 31.8932 44.6192 10.9196 13.686  16.3995 13.4494 0.70908 29.3819 21.4985 9.21714 27.0418 122.061 15.7688 61.4708 101.02  2.71341 30.1664 0.27123 8.06021 51.183  75.3024 125.858 5.43642 122.827 8.52265 177.253 15.0391
H167656 42ad prot    700 LY6D                0.1222  0.1703  0.7938  0.1244  0.1138  0.06242 0.1498  0.1351  14.98   0.1614  192.7   0.2294  0.2133  0.205   0.2069  0.4312  0.8226  0.2504  0.1921  0.172   0.2111  0.19855 22.88   0.184   0.1515  413.5   0.2409  0.1527 
M063522 42ad prot   3298 2010109I03Rik       0.01262 0.03798 0.23812 0.02513 0.01692 0.02595 0.06028 0.03573 0.01613 0.045   7.3947  0.04442 0.0512  5.60976 0.0667  0.24764 0.007   14.8156 0       0.04755 142.101 46.7452 0.98234 0.02003 1.30179 17.3216 0.62714 0      
M034634 42ad prot    741 Ly6d                0       0.30735 0.86585 0.01598 0.03766 0.0165  3.64082 1.79321 726.301 15.5797 853.426 2.644   3.64618 0.64883 4.62414 532.522 7.83232 546.74  0.13448 5.07902 65.6249 21.0676 534.319 1.5305  88.6885 901.405 894.646 4.47399
H100316 42ae prot   2698 RPL3                231.9   282.3   193.4   199.2   217.5   266.8   159.39  64.32   615.6   397.9   664.2   757.7   1469    286.6   560.8   672.7   538.9   488.6   709.7   248     456.4   508.1   468.7   446.5   431.9   908.4   569.5   505.6  
M068262 42ae pseu   1208 Gm5879              0.22394 0.25923 0.35267 0.18298 0.51973 0.23279 0.49368 0.04877 0.75979 1.19125 0.8437  0.51536 0.76883 0.13777 1.65287 1.10351 0.02865 2.90616 0.033   0.76522 0.23941 1.44995 2.86986 0.41928 0.61773 0.44783 1.35214 0      
M060036 42ae prot   3110 Rpl3                137.215 108.366 106.334 88.5213 71.6657 137.691 31.5913 13.6533 246.246 82.4603 377.157 388.803 133.784 26.1352 106.534 75.8283 0.85702 74.4865 3.91557 57.9357 45.0814 113.991 75.8967 80.1001 70.3784 267.326 134.443 10.3046
H183336 42af prot    481 BOLA2               0.4896  0.5047  0.4379  0.5141  0.5882  0.4802  0.3967  0.3688  0.5102  0.5073  0.5869  0.4183  0.3105  0.9076  0.6728  0.6241  0.5621  0.4227  0.2773  0.1384  0.5941  0.5033  0.553   0.4051  0.5453  0.6497  0.6436  0.4495 
H169627 42af prot    924 BOLA2B              0.5095  0.2139  0.305   0.4433  0.4055  0.5005  0.2713  0.1754  0.4269  0.4929  0.3348  0.2254  0.1389  0.7181  0.3246  0.3423  0.3373  0.362   0.188   0.1452  0.4973  0.3883  0.4009  0.3063  0.3677  0.3461  0.7175  0.2869 
M047721 42af prot   4397 Bola2               6.29912 5.85293 5.29388 3.53869 3.99167 4.69649 2.47579 1.73131 4.7153  6.99022 5.15323 10.0317 6.69058 4.32329 4.76226 4.29776 2.14391 4.95093 1.39154 4.89723 4.01454 8.67101 5.16362 2.2099  4.71237 7.60078 8.23625 11.5609
H167566 42b0 prot   5441 NCKAP5L             4.426   9.973   6.331   5.254   5.738   4.715   7.0695  2.893   7.483   6.912   6.684   8.74    9.694   13.21   8.594   7.957   5.484   4.582   2.692   3.439   3.449   5.7735  15.44   8.235   9.997   3.838   9.343   10.45  
M049690 42b0 prot  12078 Nckap5              0.34458 0.33564 0.37695 0.50622 0.55562 0.33912 0.50552 0.09322 0.7702  0.44506 0.09945 0.16676 0.94073 0.23348 0.21225 0.21996 0.0449  0.09236 0.21452 0.0615  0.56014 0.25631 1.89717 0.10393 7.04836 0.43183 0.04561 1.18943
M023009 42b0 prot   4988 Nckap5l             5.45682 5.3398  4.87553 4.763   5.62492 5.42444 2.04771 0.49604 2.18053 2.09065 2.891   3.1129  15.6478 2.38932 5.98746 8.89263 0.12029 2.53572 0.02397 0.28791 1.76841 2.88474 25.8543 1.79023 8.88393 2.3777  9.68051 3.04627
H188394 42b1 prot   1011 GPR21               0.2705  0.1163  0.7472  0.1973  0.1776  0.5444  0.10606 0.03837 0.2201  0.0719  0.4295  0.8168  0.2687  0.08792 0.8703  0.3297  0.1015  0.1361  0       0       0.1317  0.11362 0.02776 1.532   0.2078  0.1861  0.1341  0.3621 
H203737 42b1 prot   1471 GPR52               0.09978 0.1297  0.3134  0.03538 0.2082  3.269   0.03635 0       0.03026 0.02212 0.04884 0.03264 0.05089 0.06187 0.02897 0.02703 0.04015 0.04838 0       0.02099 0.062   0.02088 0       0.02523 0.04183 0.08194 0.03497 0.0466 
M053164 42b1 prot   3730 Gpr21               0.78105 0.47625 0.67703 0.37884 0.61343 1.48815 0.20303 0.16145 0.19495 0.11764 0.06831 0.14236 0.11641 0.07188 0.1928  0.17366 0.00928 0.07257 0.01069 0.02434 0.06646 0.06006 0.03043 0.29814 0.30968 0.05454 0.10365 0      
H139547 42b2 prot   3456 RDH16               0.2445  0.8176  0.2817  0.2315  0.2047  0.2608  0.1571  0.1348  0.3218  0.3506  0.8252  0.6849  0.5422  1.495   0.2655  0.3196  0.3368  0.2954  0.3088  143     0.4428  0.26485 0.1954  0.1691  0.4115  1.542   1.903   0.3055 
M074639 42b2 prot   1261 BC089597            0       0.01355 0.02035 0.01252 0       0.01939 0.00751 0.01038 0       241.916 0.02405 0.04356 0.07652 0.16864 0.02684 0.02233 0       0.04553 0.01581 194.305 2.15422 0.84794 0.00693 0.07859 0.03243 0.066   0.04599 0      
M089789 42b2 prot   3926 Rdh1                0.0212  0.06526 0.09413 0.0372  0.06041 0.03737 0.01447 0.01334 0.03388 0.63282 0.21479 4.56592 0.15976 0.04239 0.68528 0.11238 0.00294 0.05014 0.03554 0.11562 0.00789 0.17638 0.67395 0.01262 0.05207 4.69797 0.36681 0      
M069456 42b2 prot   6211 Rdh16               0.0134  0.02383 0.05537 0.02351 0.01348 0.00787 0.00152 0.00527 0.00428 17.6532 0.16312 0.1533  0.04661 0.01191 0.01907 0.03325 0.26565 0.10829 0       16.463  1.01775 3.86446 0.0225  0.12321 0.0214  0.21515 0.00934 0      
M054052 42b2 prot   1885 Rdh19               0       0       0       0.00209 0       0       0       0       0       1.07494 0.02575 0.00971 0       0       0       0       0       0       0       0.02189 0.01644 0.27012 0       0.00292 0.00542 0       0       0      
M040134 42b2 prot   1674 Rdh7                0       0       0       0.02358 0.00833 0       0.06786 0.07038 0.02914 0.15034 0.01087 0       0.38188 0.01105 0.14657 0.47667 0       4.50301 0.04762 940.992 34.2319 0.06083 0.04695 0.52949 0.24426 0.00552 0.05196 0      
M056148 42b2 prot   3585 Rdh9                0.01161 0.02541 0.0315  0.00991 0.01557 0       0.00528 0       0.00124 0.0144  0.00846 0.02043 0.04374 0.01547 0.01652 0.02619 0       0.00458 0.00556 6.64647 2.50945 1.23848 0.04385 0       0.02851 0.03482 0.04314 0      
H166526 42b3 prot   4027 ZNF3                2.924   6.054   3.379   3.03    3.42    3.224   3.179   3.771   8.213   6.078   7.168   9.069   9.97    5.6     6.799   7.79    7.162   6.357   4.699   4.806   10.6    7.4765  4.969   5.259   5.965   6.635   7.706   9.15   
H144026 42b3 prot   3217 ZNF514              2.643   8.391   5.604   3.098   3.168   3.739   2.709   2.252   7.486   4.248   9.313   11.33   17.03   5.065   6.16    7.874   6.986   5.591   4.098   2.411   6.338   7.241   4.368   6.339   5.641   5.369   6.547   12.38  
H182983 42b3 prot   5996 ZNF662              1.134   6.085   1.142   1.136   1.263   0.9502  1.26775 0.5342  4.079   1.744   4.28    6.03    7.934   3.525   3.177   4.072   4.077   2.724   2.929   1.108   2.051   3.1125  1.843   2.146   2.5     4.612   2.172   4.904  
M031374 42b3 prot   6737 Zfp92               0.61467 0.20621 0.28113 0.63921 3.95754 1.00904 0       0.01457 0.00527 0.00766 0.16029 0.01359 0.12354 0.0549  0.00879 0.03205 0.00514 0.00731 0.02663 0       0.32656 0.06651 0.05185 0.01307 0.05311 0.0302  0.0043  0.04101
H109475 42b4 prot   1127 RPL34               199.8   172.4   128     160.3   180.2   184     140.9   132.2   306.7   218.4   411.4   463     785.3   121.8   372.1   448.7   319.1   290.1   396.9   122.6   293.8   302.05  217.7   293.5   255.9   441.6   412.7   316.2  
M066116 42b4 pseu    353 Gm10154             0.05895 0.85486 0.59616 0.11182 0.75095 0       0.67041 3.00395 2.36143 0.63982 0.94522 0.10374 0.58087 0.20954 1.74961 1.80838 0       0.06971 0.05646 0.16367 0.23408 0.46157 0.02474 5.13105 0.20271 0.72042 0.93091 0      
M078128 42b4 prot    356 Gm2178              0       0       0       0       0       0       0       0.01839 0       0       0       0.05143 0       0       0       0       0       0       0       0       0       0       0       0       0       0       0       0      
M062006 42b4 prot   2641 Rpl34               30.761  42.6065 42.9202 20.6579 18.0671 29.5222 45.6891 34.8325 134.592 85.8031 168.755 274.419 130.372 72.2165 115.525 85.729  1.17087 41.9532 12.1423 38.1669 78.6139 91.3377 26.7033 38.9481 76.3275 171.773 166.34  30.7547
H134716 42b5 prot   2980 CYP2J2              5.978   4.877   4.464   4.939   6.317   8.727   21.215  2.216   8.089   0.4594  1.987   0.03486 0.04501 1.929   0.02948 0.8531  6.926   1.153   0.5148  19.71   13.41   4.55755 0.1533  0.05273 0.4877  4.159   0.1221  0.07371
M052520 42b5 prot   2336 Cyp2j5              0       0       0       0.02704 0       0       0.03242 0.01681 0       179.465 0       0       0.02065 0       0.00724 0.07635 0       0.00351 0.15357 99.4684 0.01769 0.01308 0       0.23567 0.03063 0       0.02482 0      
M052914 42b5 prot   3596 Cyp2j6              6.69533 4.96691 5.81221 5.56068 8.38816 5.32782 1.20564 1.18499 5.74219 4.45757 9.39851 13.8957 1.61337 0.18769 3.7338  2.58968 5.02794 8.05645 3.81314 9.22196 5.85089 5.87609 2.66637 7.61655 2.24569 22.0182 0.3494  8.0668 
M015224 42b5 prot   3328 Cyp2j9              8.49132 9.60463 8.57366 6.88615 14.8112 5.40418 1.04105 0.39927 3.33346 2.98028 1.74998 1.54053 1.21777 0.10279 2.94133 2.39486 0.49925 0.90207 0.13175 2.11791 0.64865 0.87513 0.51167 1.62282 2.38046 5.01696 0.28751 3.65259
H100197 42b6 prot   1683 CYP2D6              1.22    4.064   1.567   1.109   2.24    2.916   0.29925 0.1885  0.9895  1.776   1.882   1.479   2.567   4.193   0.7226  1.181   1.592   1.139   0.9872  158.1   10.88   1.2765  0.5993  0.4239  1.089   1.883   2.08    4.205  
M094806 42b6 prot   1638 Cyp2d10             0       0       0.00313 0.00723 0       0.00746 0.1098  0.03597 0.01083 0.10637 0.3074  0.04471 0.28718 0.02258 0.06715 0.92844 0.02113 1.15175 0.01217 641.397 0.11981 36.2447 0.11195 0.33274 0.18722 0       0.0236  0      
M068085 42b6 prot   1581 Cyp2d11             0       0       0       0       0       0       0       0       0       0.00816 0       0.02316 0.03052 0       0       0.01188 0       0       0       0.38631 0       0.16747 0       0       0       0       0       0      
M096852 42b6 prot   1605 Cyp2d12             0       0       0       0       0       0       0       0       0.2735  31.5376 0.19655 0       0.12776 0       0       0.0117  0.00719 0.01533 0       0.65307 0       35.004  0.00544 0       0.07006 0       0       0      
M061740 42b6 prot   2761 Cyp2d22             13.0011 23.2943 19.6016 13.1781 10.7329 11.9253 20.9483 4.84582 25.2291 33.4176 6.3852  10.3456 41.6502 5.82011 36.9552 29.1624 9.03921 8.25888 1.13331 194.883 26.8377 35.4407 33.7787 21.3175 50.4665 4.65894 8.57984 15.5095
M022445 42b6 prot   1636 Cyp2d26             0.05088 0.07657 0.09726 0.08444 0.08528 0.05979 0.19673 0.07202 0.07318 443.952 0.10383 0.02238 0.50871 22.103  0.19651 1.17058 0.00705 2.36647 0       1227.8  224.721 21.6925 0.43769 0.43747 0.43113 0.03674 0.23631 0      
M094559 42b6 prot   1613 Cyp2d34             0       0       0       0       0       0       0       0       0       0.04001 1.31261 0.0227  0.00748 0.01146 0.01574 0       0.01431 0.64582 0       0.38376 0       265.518 0       0       0.44995 0       0.02397 0      
M068083 42b6 prot   1155 Cyp2d40             0       0.00986 0       0.00342 0.01208 0       0       0       0.00768 0.06704 0       0       0.08354 0.01601 0.02198 0.17068 0       0       0       89.4583 0.00894 0.1587  0.06048 0.02383 0.0354  0       0       0      
M068086 42b6 prot   1642 Cyp2d9              0.01267 0.00694 0.00313 0.02404 0       0       0.02306 0.09169 0.0108  17.5986 0.05172 0.0223  0.03673 0       0.02576 2.05247 0.02811 0.22979 0       73.7529 0.01887 23.0086 0.01064 0.75103 0.52916 0.00282 0.00589 0      
H172179 42b7 prot   1349 PRL                 0.1507  1.001   0.7125  0.06072 0.1184  0.07029 0.04483 0.06528 0.1623  0.3243  0.343   1.668   0.6995  2.05    0.2332  0.3535  0.1072  0.3815  0.388   0.4541  0.145   0.25685 0.6443  0.1755  0.2985  0.2068  0.6821  0.1783 
M021342 42b7 prot    890 Prl                 0.02338 0.01919 0.02307 0.03104 11.6161 0       0       0       0       0       0       0       0       0.04155 0       0       0       0       0       0       0       0       0       0       0       0       0       0      
M022886 42b7 prot    879 Prl2a1              0       0.01943 0       0       0       0       0       0       0       0       0       0       0       0       0       0       0       0       0       0       0       0       0       0       0       0       0       0      
M069258 42b7 prot    886 Prl2b1              0       0.04498 0.01159 0       0       0       0       0       0.01001 0       0       0       0       0       0       0       0       0       0       0       0       0       0       0       0       0       0       0      
M062551 42b7 prot    950 Prl2c1              0       0       0       0       0       0       0       0       0       0       0       0       0       0       0       0       0       0       0       0       0       0       0       0       0       0       0       0      
M079092 42b7 prot    830 Prl2c2              0       0.18522 0       0       0       0       0       0       0       0       0       0       0       0       0       0       0       0       0       0       0       0       0       0       0       0       0       0      
M056457 42b7 prot    845 Prl2c3              0       3.91481 0.01215 0       0       0       0       0       0.02099 0       0.00718 0       0       0       0       0       0       0       0       0       0.01222 0       0       0.00652 0       0       0       0      
M055360 42b7 prot   1171 Prl2c5              0       0.07293 0.00438 0       0       0       0       0       0.01136 0       0.00518 0       0       0       0       0       0       0       0       0       0       0       0       0       0       0       0       0      
M038883 42b7 prot   1330 Prl3a1              0       0       0       0       0       0       0       0       0       0       0       0       0       0       0       0       0       0       0       0       0       0       0       0       0       0       0       0      
M038891 42b7 prot    870 Prl3b1              0       0.28141 0.0472  0       0       0       0       0       0.05096 0       0       0       0       0       0       0       0       0       0       0       0       0       0       0       0       0       0       0      
M017922 42b7 prot    924 Prl3c1              0       0       0       0       0       0       0       0       0       0       0       0       0       0.38024 0       0       0       0       0       0       0       0       0       0       0       0       0       0      
M057170 42b7 prot    845 Prl3d1              0       0       0       0       0       0       0       0       0       0       0       0       0       0       0       0       0       0       0       0       0       0       0       0       0       0       0       0      
M062737 42b7 prot    839 Prl3d2              0       0       0       0       0       0       0       0       0       0       0       0       0       0       0       0       0       0       0       0       0       0       0       0       0       0       0       0      
M062201 42b7 prot    848 Prl3d3              0       0       0       0       0       0       0       0       0       0       0       0       0       0       0       0       0       0       0       0       0       0       0       0       0       0       0       0      
M005891 42b7 prot    860 Prl4a1              0       0       0       0       0       0       0       0       0       0       0       0       0       0.03225 0       0       0       0       0       0       0       0       0       0       0       0       0       0      
M017064 42b7 prot   1056 Prl5a1              0       0       0       0       0       0       0       0       0       0       0       0       0       0       0       0       0       0       0       0       0       0       0       0       0       0       0       0      
M069259 42b7 prot   1153 Prl6a1              0       0       0       0       0.0121  0       0       0       0       0       0.01052 0.25409 0.01046 0       0.00734 0       0       0       0       0       0       0.08832 0       0       0       0       0       0      
M006488 42b7 prot    917 Prl7a1              0       0.04346 0.0056  0       0       0       0       0       0       0       0       0       0       0       0       0       0       0       0       0       0       0       0       0       0       0       0       0      
M046899 42b7 prot    899 Prl7a2              0       0.03167 0.02855 0       0       0       0       0       0.0148  0       0       0       0       0       0       0       0       0       0       0       0       0       0       0.00612 0       0       0       0      
M021347 42b7 prot    919 Prl7b1              0       0       0       0       0       0       0       0       0       0       0       0       0       0.01006 0       0       0       0       0       0       0       0       0       0       0       0       0       0      
M060738 42b7 prot   1009 Prl7c1              0       0       0       0       0       0       0       0       0       0       0       0       0       0.03665 0       0       0       0       0       0       0       0       0       0       0       0       0       0      
M021348 42b7 prot   1100 Prl7d1              0       0.04141 0.00467 0       0       0       0       0       0.00403 0       0       0       0       0.01681 0       0       0       0       0       0       0       0       0       0       0       0       0       0      
M019756 42b7 prot   1945 Prl8a1              0       0       0       0       0       0       0       0       0       0       0       0       0       0       0       0       0       0       0       0       0       0       0       0       0       0       0       0      
M018259 42b7 prot    923 Prl8a2              0       0       0.01668 0       0       0       0       0       0       0       0       0       0       0       0       0       0       0       0       0       0       0       0       0       0       0       0       0      
M021345 42b7 prot   1119 Prl8a6              0       0       0       0       0       0       0       0       0       0       0       0       0       0       0       0       0       0       0       0       0       0       0       0       0       0.00413 0       0      
M021346 42b7 prot    995 Prl8a8              0.02091 0.00572 0       0       0       0       0       0       0       0       0       0       0       0       0       0       0       0       0       0       0       0       0       0       0       0       0       0      
M006490 42b7 prot    920 Prl8a9              0       0.04951 0       0       0       0       0       0       0.01928 0       0       0       0       0       0       0       0       0       0       0       0       0       0       0       0       0       0       0      
H163565 42b8 prot   3825 IFI16               5.207   2.451   2.726   5.451   5.85    3.512   10.335  4.096   26.44   10.73   33.64   38.87   32.5    8.112   53.56   43.73   40.69   9.752   3.874   3.317   26.25   17.41   22.75   19.74   43.78   26.74   57.6    23.6   
H163563 42b8 prot   2052 MNDA                1.473   0.2991  0.7402  1.216   1.471   0.9463  0.8467  0.4309  0.8181  1.346   0.8795  0.8184  0.5713  3.103   4.104   1.862   1.677   0.8559  0.5508  1.44    2.254   1.0521  4.448   2.012   17.18   0.6977  48.42   1.212  
H163564 42b8 prot   3468 PYHIN1              0.02152 0.01083 0.02444 0.02323 0.03704 0.02139 0.08527 0.04363 0.2424  0.1024  0.2964  0.2016  0.07574 0.03729 0.838   0.4487  0.3059  0.2739  0.04791 0.332   1.332   0.19823 0.07414 0.2541  1.271   0.115   4.477   0.4225 
M073490 42b8 prot   3473 AI607873            0.05992 0.06722 0.09311 0.06705 0.06829 0.0352  4.1784  1.42862 5.58809 1.56264 2.47171 1.91908 2.58043 0.61763 9.33501 16.1317 1.09635 0.4818  1.59534 1.25239 1.13608 0.78581 1.34017 3.05307 2.28696 10.1236 6.82924 2.06824
M070501 42b8 prot   8099 BC094916            0       0.00141 0.00063 0.00195 0       0       0.01286 0.02586 0.01314 0.03267 0.00599 0.01809 0.00298 0.02283 0.00731 0.19009 0.02137 0       0.00492 0.00713 0.0102  0.00251 0.01078 0.0102  0.02777 0.0137  0.40336 0.03411
M026535 42b8 prot   1690 Ifi202b             0       0.00337 0       0.00934 0.12383 0       0.10642 0.00387 0.00262 0.00764 5.87635 3.97626 0.34972 0.02188 0.45056 0.31107 2.46468 0.01941 0.15331 0       0.03056 0.09038 0.00517 0.00326 0.07863 12.5854 0.06863 0      
M039997 42b8 prot   6697 Ifi203              0.2579  0.30606 0.18778 0.98487 0.24791 0.14058 3.72031 1.73586 3.15746 2.16612 1.07255 3.93164 1.44985 0.18224 4.33951 7.0733  0.39799 0.28415 0.87792 0.65564 0.59379 0.32845 0.94796 4.04865 2.81006 3.42244 10.8758 1.73261
M073489 42b8 prot   3552 Ifi204              0.1406  0.04969 0.08526 0.06112 0.03142 0.05852 0.2665  0.92693 2.36303 0.29068 4.47139 3.76825 0.3192  0.04425 1.30766 1.16552 0.46127 0.03464 1.08293 0.25327 0.02617 0.07167 0.19422 2.37759 0.26764 10.548  0.38366 2.56669
M054203 42b8 prot   4171 Ifi205              0       0.00137 0.00246 0       0       0.00293 0.3949  0.63401 0.83662 0.07426 2.31552 1.66816 0.07808 0.03103 0.86004 1.51696 0.91288 0.0236  1.10379 0.03364 0.02229 0.04395 0.01466 1.05197 0.17155 6.58702 0.40319 0.52989
M026536 42b8 prot   1778 Mnda                0.11704 0.01921 0.03464 0.01332 0.01569 0.03438 0.33009 0.60008 1.71822 0.18873 2.19394 2.85262 0.29171 0.0416  0.61859 0.72334 0.16873 0.02768 0.31386 0.08356 0.03486 0.08018 0.07858 1.41814 0.09774 3.01404 0.30441 1.7092 
M090272 42b8 prot   3430 Mndal               0.38828 0.67394 0.40404 1.77334 0.11389 0.18536 1.56757 2.96558 6.45703 1.24734 1.99862 5.20482 0.20044 0.06469 1.66743 2.69859 0.04037 0.05739 0.94713 0.3489  0.06023 0.15141 0.15021 8.41532 1.24275 6.98824 5.00721 3.62452
M043263 42b8 prot   3539 Pyhin1              0.10584 0.05631 0.06236 0.029   0.02365 0.02764 0.20061 0.43095 0.84695 0.45768 0.68226 0.82264 0.03067 0.63224 0.29883 1.86744 0.21192 0       0.15205 0.15159 0.02919 0.08057 0.02961 0.44957 0.44771 1.66712 4.31771 0.15613
H105879 42b9 prot   4563 CBLL1               3.07    5.54    3.542   3.293   3.197   3.494   2.7355  5.724   5.888   3.135   4.643   6.351   6.249   8.636   5.214   5.326   4.111   4.184   2.896   2.299   4.732   5.933   3.862   3.759   4.525   5.269   5.554   5.055  
H175809 42b9 prot   1509 ZNF645              0       0.00943 0       0       0       0       0       0       0       0       0       0       0       8.608   0       0       0       0       0       0       0       0       0       0       0       0       0       0      
M020659 42b9 prot   4001 Cbll1               4.41568 4.62352 3.88968 6.43618 5.75369 4.60211 2.70191 3.07732 3.85879 2.93703 2.87182 4.99289 3.01166 11.0044 2.62632 3.55467 1.06702 1.37971 1.26526 1.79879 2.21239 2.20669 1.72642 3.29825 3.32648 6.21973 5.47869 3.38345
H128513 42ba prot   5090 POT1                2.106   3.094   2.144   2.059   2.628   2.543   2.2385  1.194   5.085   2.707   3.266   4.633   4.852   6.648   4.17    4.319   2.5     2.435   1.626   1.809   2.926   2.896   3.732   3.575   3.6     2.473   4.442   4.6    
M029676 42ba prot   8649 Pot1a               1.91757 3.03675 2.18747 2.35989 2.76326 2.19253 1.27397 1.64757 3.04107 0.814   1.97731 3.98639 0.58293 0.51633 1.33133 1.00074 0.47492 0.1745  0.34335 0.28819 0.14928 0.31908 0.24131 1.07828 1.06015 2.88204 1.07389 0.99021
M024174 42ba prot   3482 Pot1b               1.52992 2.55577 2.35707 2.68093 1.39438 1.97337 0.99501 1.03016 5.42975 0.75243 1.86946 5.09554 0.82444 1.34094 1.69112 1.62302 0.54013 0.19081 0.73265 0.32473 0.28477 0.61123 0.32853 1.97952 1.93463 3.96248 3.54458 1.98355
H244474 42bb prot    866 UGT1A4              0       0       0       0       0       0       0       0       0.258   0.04781 0       0       0       0.03912 0       0       0       0       0       16.76   0.3032  0.01141 0       0       0       0.04226 0       0      
H167165 42bb prot   2251 UGT1A6              0       0       0       0       0       0       0       0       5.39    0.9378  0.1814  0       0       0.484   0       0       0.04447 0.4388  0       1.829   0.2548  0.05425 0       0       0       0.3401  0       0      
M090171 42bb prot   2206 Ugt1a2              0       0       0       0       0       0.00554 0.00429 0       0.26933 212.627 0.00275 0.0332  0.03281 0.01676 0.08054 0.05107 0       0.0409  0       0.16462 0.05619 0.09232 0.00396 0       0.0278  0.00419 0.04819 0      
M089943 42bb prot   2198 Ugt1a5              0       0.00518 0.00467 0.0018  0       0       0       0.00298 0.77261 0.15267 0       0.02499 0.03841 0.03786 0.15782 0.08542 0       0.08583 0       21.8426 0.07519 0.05096 0.03178 0.03507 0.08371 0.03366 0.0044  0      
H196620 42bc prot   2071 UGT2B15             0       0       0       0       0       0       0       0       0.04289 0       0.01726 0.00656 0       0.2956  0       0.03688 0.04646 5.845   4.401   46.49   17.33   11.7041 0       0       0.00825 0       0.07454 0      
H197888 42bc prot   2071 UGT2B17             0       0       0       0       0       0       0       0       0.03804 0.02052 0.02859 0.02037 0.01946 0.05238 0       0.03222 0.1047  0.1233  0.1359  2.653   102.1   72.477  0.01531 0       0.03116 0       0.2976  0      
M035811 42bc prot   3353 Ugt2b35             0       0.0017  0       0.00589 0       0       0.00565 0.00976 1.05526 0.00192 0.17188 0       0.01079 0       0.00757 0.0028  0       0.25931 0.2972  16.1474 0.71775 0.76838 0       0.08538 0.00305 0       0.00288 0      
M070704 42bc prot   2053 Ugt2b36             0       0.00277 0       0.02115 0       0       0.03689 0.00638 0       0.00629 0       0       0.03525 0       0.02885 0.16461 0       0       0.00971 108.613 0.63895 0.12401 0       0.39688 0.0249  0       0.00942 0.13457
M057425 42bc prot   1888 Ugt2b37             0       0       0       0       0       0       0       0       0       0.42724 0       0       0       0       0       0       0       0       0       1.43385 0       0       0       0.00875 0       0       0       0      
M061906 42bc prot   1885 Ugt2b38             0       0       0       0.00209 0       0       0       0.00347 0       21.4338 0       0       0       0       0       0       0       0       0       0.41158 0.32329 0       0       0.01168 0       0       0       0      
M054630 42bc prot   1852 Ugt2b5              0       0.05841 0       0.01492 0.00753 0       0.02556 0.03181 0.00958 0.19513 0       0       0.00651 0.05492 0.01827 0.09124 0.00623 0       0       107.94  1.81256 0.84678 0.01886 0.71046 0.03312 0       0       0      
H109181 42bd prot   1925 UGT2B10             0       0       0       0       0       0       0       0       0       0.01256 0       0       0       0.4301  0       0       0       0       0       63.32   0.01024 0.02943 0       0       0       0       0       0      
H213759 42bd prot   1663 UGT2B11             0       0       0       0       0       0       0       0       0       0.2145  0       0       0       0.02316 0       0       0       0       0.06095 0.5997  0.0287  0.01741 0       0       0       0.01579 0       0.2536 
H135226 42bd prot   1827 UGT2B28             0       0       0       0       0       0       0       0       0.2928  0       0       0       0       0       0       0       0.0535  0       0       0.00977 0       0       0       0       0       0       0       0      
H156096 42bd prot   2482 UGT2B4              0       0       0       0       0       0       2.4815  0       0.02105 0.01483 0       0       0       0.06825 0.01577 0.01813 0       0       0.00765 103.5   0       0       0       0       0.364   0       0.00961 0      
H171234 42bd prot   2251 UGT2B7              0       0       0       0       0       0       0       0       0.2859  47.3    0.01855 0.01671 0       0.05426 0       0.03841 1.295   0.0174  2.5     67.59   5.755   0.3751  0       0       0.03843 0.06062 0       0.01463
M035836 42bd prot   2567 Ugt2b1              0       0       0       0.01845 0       0       0.02213 0.04845 0.04664 0       0.02836 0       0.0188  0       0.05603 0.08045 0       0       0.00776 60.346  0.00402 0.00793 0.0034  0.57691 0.02389 0       0.00377 0      
M029260 42bd prot   4307 Ugt2b34             0       0       0.00596 0.0055  0       0       0.04176 0.01976 21.6211 10.7591 2.61567 0.3316  0.0112  0.00859 0.055   0.02834 0       4.72111 3.32249 54.0198 16.2235 17.3214 0       0.18279 0.04747 0       0.01122 0      
H242515 42be prot    923 UGT1A10             0       0       0       0       0       0       0       0       0.2972  0       0       0       0       0       0       0       0       0.5669  0       0       9.162   6.255   0       0       0       0.04377 0       0      
H244122 42be prot   2078 UGT1A7              0       0       0       0       0       0       0       0       0.5669  0.102   0.2279  0       0       0       0       0       0.019   0.03311 0       0.02968 0.05923 0.0511  0.06618 0       0       0.1597  0       0      
M090165 42be prot   2262 Ugt1a10             0       0       0       0       0       0       0       0       0       20.7314 0       0.03238 0       0       0.01496 0       0       0       0       0.34663 0       0       0       0       0       0       0       0      
M090124 42be prot   4212 Ugt1a7c             0.11857 0.03785 0.14136 0.10402 0.04637 0.12192 0.11911 0.03108 14.5651 13.5098 3.99831 14.4544 0.99655 0.77927 1.31567 0.52153 0.08492 2.51604 0.15142 0.07838 4.60039 9.0712  0.12854 0.33984 1.09696 0.5401  0.34649 0.06559
M089675 42be prot   2222 Ugt1a8              0       0       0       0       0       0       0.00426 0       0       0.04066 0       0.13185 0.00543 0       0.06854 0.00845 0.02077 0       0       0.04457 0       0.00458 0.00393 0.01734 0       0       0       0      
M090175 42be prot   2185 Ugt1a9              0       0       0       0       0       0       0       0       0.00203 0.82989 0.00278 0.01676 0.02208 0.00846 0.17037 0.07733 0       0.04505 0       58.4689 0.13709 0.00466 0.004   0.00504 0.00468 0       0       0      
H212127 42bf prot   1857 TAS2R14             0.9294  4.536   0.8723  1.253   1.032   1.123   0.4568  0.3903  1.127   0.8776  1.401   2.16    2.734   0.9929  0.9734  1.167   1.425   1.044   0.6865  0.5743  1.323   1.356   1.22    1.084   1.238   0.8011  1.594   2.263  
M030196 42bf prot    938 Tas2r103            0       0       0       0       0       0       0       0       0       0       0       0       0       0.02957 0       0       0       0       0       0       0       0       0       0       0       0       0       0      
M062528 42bf prot    950 Tas2r109            0       0       0       0       0       0       0       0       0       0       0       0       0       0       0       0       0       0       0       0       0       0       0       0       0       0       0       0      
M062952 42bf prot   1001 Tas2r110            0       0       0       0       0       0       0       0       0       0       0       0       0       0       0       0       0       0       0       0       0       0       0       0       0       0       0       0      
M056926 42bf prot    929 Tas2r113            0       0       0       0       0       0       0       0       0       0       0       0       0       0       0       0       0       0       0       0       0       0       0       0       0       0       0       0      
M071149 42bf prot   1032 Tas2r115            0       0       0       0       0       0       0       0       0       0       0       0       0       0.00896 0       0       0       0       0       0       0       0       0       0       0       0       0       0      
M030194 42bf prot    917 Tas2r116            0       0       0       0       0       0       0       0       0       0       0       0       0       0       0       0       0       0       0       0       0       0       0       0       0       0       0       0      
M058349 42bf prot   1157 Tas2r117            0       0       0       0       0       0       0       0       0       0       0       0       0       0       0       0       0       0       0       0       0       0       0       0       0       0       0       0      
M057381 42bf prot   1001 Tas2r123            0       0       0       0       0       0.01221 0       0       0       0       0       0       0       0.00924 0       0       0       0       0       0       0       0       0       0       0       0       0       0      
M059410 42bf prot    936 Tas2r125            0       0       0       0       0       0.01306 0       0       0       0       0       0       0       0       0       0       0       0       0       0       0       0       0       0       0       0       0       0      
M063762 42bf prot    964 Tas2r129            0       0       0       0       0       0       0       0       0       0       0       0       0       0.00959 0       0       0       0       0       0       0       0       0       0       0       0       0       0      
M071147 42bf prot    999 Tas2r140            0       0       0       0       0       0       0       0       0       0       0       0       0       0.01851 0       0       0       0       0       0       0       0       0       0       0       0       0       0      
H212124 42c0 prot   1001 TAS2R19             0.171   0.9963  0.1507  0.1627  0.2083  0.191   0.12095 0.1577  0.1395  0.09426 0.2558  0.4524  0.9508  0.5387  0.2331  0.2418  0.1448  0.1327  0.1397  0.04592 0.1997  0.2113  0.1555  0.1798  0.2237  0.1484  0.237   0.3158 
H255837 42c0 prot   1380 TAS2R20             0.3676  0.9459  0.3325  0.3667  0.3717  0.337   0.3497  0.4416  0.5513  0.3325  1.06    1.257   1.816   0.6785  0.9462  1.024   0.7397  0.4781  0.4119  0.3879  0.8122  0.6949  0.6231  0.5208  0.9519  0.7035  1.216   1.203  
H255374 42c0 prot   1026 TAS2R43             0       0.118   0       0       0       0       0       0       0.05102 0       0.03658 0.04499 0.09693 0.07079 0.02513 0.02523 0.02316 0       0       0       0.05222 0.03059 0.02339 0.01793 0.02644 0.01889 0.04753 0.04229
H226761 42c0 prot    929 TAS2R46             0       0.09271 0       0       0       0       0       0       0       0       0.0317  0.03346 0.05646 0.04918 0.01521 0.01671 0       0.02009 0.01875 0       0.03428 0.01926 0.01888 0.02104 0.02493 0.02461 0.03496 0.02705
H212126 42c0 prot    999 TAS2R50             0       0.1639  0       0       0       0       0.00758 0       0       0.00627 0.03889 0.04177 0.08344 0.04314 0.03496 0.03761 0.03856 0       0.01624 0       0.05614 0.03338 0.0231  0.0245  0.04794 0.037   0.05321 0.04531
M059382 42c0 prot    891 Tas2r120            0       0       0       0       0       0       0       0       0       0       0       0       0       0       0       0       0       0       0       0       0       0       0       0       0       0       0       0      
M053217 42c0 prot    983 Tas2r136            0       0       0       0       0       0       0       0       0       0       0       0       0       0       0       0       0       0       0       0       0       0       0       0       0       0       0       0      
H212128 42c1 prot   1636 TAS2R13             0       0.06559 0.01831 0.01001 0.01638 0.01419 0.02035 0       0.03975 0.01746 0.03085 0.05466 0.06203 0.05244 0.02333 0.03037 0.04644 0.02328 0.0231  0.01902 0.0264  0.02366 0.0338  0.01922 0.0223  0.0213  0.01928 0.04641
M056901 42c1 prot   1043 Tas2r102            0       0       0       0       0       0       0       0       0       0       0       0       0       0       0       0       0       0       0       0       0       0       0       0       0       0       0       0      
M071150 42c1 prot    917 Tas2r121            0       0       0       0       0       0       0       0       0       0       0       0       0       0       0       0       0       0       0       0       0       0       0       0       0       0       0       0      
M060412 42c1 prot    929 Tas2r124            0       0       0       0       0       0       0       0       0       0       0       0       0       0       0       0       0       0       0       0       0       0       0       0       0       0       0       0      
H121318 42c2 prot   1041 TAS2R10             0.04512 0.371   0.1419  0.06259 0.102   0.08208 0.07714 0.02693 0.1137  0.1436  0.1354  0.2884  0.2882  0.0675  0.176   0.2169  0.2951  0.1424  0.107   0.1006  0.19    0.1716  0.4808  0.1397  0.1457  0.085   0.2432  0.3183 
M061977 42c2 prot    908 Tas2r104            0       0       0       0       0       0       0       0       0       0       0       0       0       0       0       0       0       0       0       0       0       0       0       0       0       0       0       0      
M051153 42c2 prot    963 Tas2r105            0       0       0       0       0       0       0       0       0       0       0       0       0       0       0       0       0       0       0       0       0       0       0       0       0       0       0       0      
M057754 42c2 prot    926 Tas2r106            0       0       0       0       0       0       0       0       0       0       0       0       0       0       0       0       0       0       0       0       0       0       0       0       0       0       0       0      
M053389 42c2 prot   1031 Tas2r107            0       0       0       0       0       0       0       0       0       0       0       0       0       0       0       0       0.01119 0       0       0       0       0       0       0       0       0       0       0      
M063478 42c2 prot    929 Tas2r114            0       0       0       0       0       0       0       0       0       0       0       0       0       0       0       0       0       0       0       0       0       0       0       0       0       0       0       0      
H184761 42c3 prot   1648 AC013269.5          0       0       0       0       0       0       0       0       0       0       0       0       0       0.2027  0       0       0       0       0       0       0       0       0       0       0       0       0       0      
H183292 42c3 prot   2430 AC140481.2          0       0       0       0       0       0       0       0       0       0       0       0       0       2.791   0       0       0       0       0       0       0       0       0       0       0       0       0       0      
M026125 42c3 prot   1327 Prss39              0       0       0.00387 0       0       0.00921 0.1498  0       0.01671 0.14589 0.00457 0.0138  0.00909 447.738 0       0.03537 0       0       0       0       0.00778 0.00767 0       0       0.06163 0.00348 0.11653 0      
M037529 42c3 prot   2099 Prss40              0       0.00271 0.00245 0       0       0       0.00451 0       0       0.00307 0       0.00872 0       36.6178 0       0.00447 0       0       0.0095  0       0       0       0       0       0.00487 0       0       0      
H263927 42c4 othe     97 AC099759.1          0       0       0       0       0       0       0       0       0       0       0       0       0       0       0       0       0       0       0       0       0       0       0       0       0       0       0       0      
H164647 42c4 prot   1446 STEAP1              0.2849  0.1923  1.018   0.2257  0.3443  0.2673  1.2235  0.2728  8.603   1.461   3.499   2.265   3.165   2.609   11.16   11.3    9.64    4.414   2.228   6.4     3.11    7.23    1.055   6.397   7.484   1.889   1.853   2.854  
M015652 42c4 prot   1371 Steap1              0.10625 0.73922 0.09734 0.07198 0.40706 0.16052 0.09666 0.0191  0.87644 2.86176 1.45138 13.3955 0.87098 0.61369 0.34558 0.26704 0.04208 0.77178 0.07269 0.0301  0.40682 0.79476 3.66242 0.1807  0.53683 2.77561 0.02115 0.40302
H079385 42c5 prot   3829 CEACAM1             0.08345 0.09863 0.08074 0.09299 0.148   0.07948 0.8225  0.2231  3.181   13.29   10.28   2.293   0.5863  0.9928  0.7659  4.313   24.92   2.224   0.5766  10.37   12.8    25.5881 5.835   0.2033  3.152   1.403   5.099   2.27   
H170956 42c5 prot   2984 CEACAM3             0.02081 0       0.01996 0.01037 0.01714 0.0124  0.0575  0.01556 0.03722 0.06119 0.1054  0.02718 0.00837 0.06283 0.07006 0.05057 0.07407 0.02977 0.01013 0.1246  0.1453  0.18786 0.02387 0.0299  1.127   0.01119 3.856   0.05283
H105352 42c5 prot   1323 CEACAM4             0.04616 0.02443 0.04156 0.06128 0.06743 0.04287 0.19485 0.06456 0.4861  0.3852  0.329   0.2206  0.08293 0.1546  0.4529  0.3077  0.5595  0.2815  0.4062  0.2551  1.085   0.30195 0.2869  0.3531  3.551   0.1086  26.72   0.2307 
H105388 42c5 prot   2897 CEACAM5             0.00845 0.02652 0.01409 0.01294 0.00197 0.00733 0.01594 0.01319 0.1609  0.03185 31.74   0.05518 0.03625 0.2773  0.01507 0.06751 7.386   0.3698  0.05957 0.03985 27.21   130.939 0.04154 0.03011 1.712   1.137   0.05668 0.04719
H086548 42c5 prot   3044 CEACAM6             0.01746 0.02844 0.02726 0.01484 0.01739 0.07267 0.03413 0.02648 0.09148 0.03099 35.07   0.06605 0.04205 0.1333  0.04142 0.1812  102     0.2167  1.443   0.07467 7.616   11.9028 0.02723 0.03152 99.42   2.685   0.5474  0.07551
H007306 42c5 prot   2642 CEACAM7             0       0.01037 0       0       0       0.0114  0.00142 0       0.08149 0.02734 11.96   0.03155 0.01772 0.1096  0       0.02748 0.1243  0.04312 0.5578  0.02627 0.08052 82.991  0.01761 0.0138  0.0304  0.6199  0.02908 0.01387
H124469 42c5 prot   2545 CEACAM8             0.01425 0.01748 0.01173 0.01011 0.01095 0.00869 0.01331 0       0       0.01961 0       0.01413 0       0.06739 0.02749 0.02103 0       0       0       0.02504 0       0.03558 0.0081  0       0.4063  0       1.006   0.01687
H231924 42c5 prot   3342 PSG1                0.00954 0.01397 0.00473 0.01102 0.00518 0.00382 0       0       0       0       0       0       0       0.01359 0.01423 0.01028 0       0       0       0       0       0       0       0       0       0       0       0      
H243130 42c5 prot   2827 PSG11               0       0       0       0       0       0       0       0       0       0       0       0       0       0       0       0       0       0       0       0       0       0       0       0       0       0       0       0      
H242221 42c5 prot   2788 PSG2                0       0       0       0       0       0       0       0       0.00735 0       0       0       0       0       0       0       0       0       0       0       0       0       0       0       0       0       0       0      
H221826 42c5 prot   2600 PSG3                0       0       0       0       0       0       0       0       0.00623 0       0       0       0       0.5181  0.01212 0.01664 0.00748 0       0       0       0       0       0.00468 0       0       0       0       0      
H243137 42c5 prot   3405 PSG4                0       0.01255 0       0       0       0       0       0       0       0.1353  0.05616 0       0       0.01359 0.01565 0.01833 0.1048  0       0.0354  0       0       0       0.0156  0       0       0.458   0       0      
H204941 42c5 prot   4028 PSG5                0       0.05977 0.00943 0       0       0.00455 0       0       0       0.061   0       0       0       0.01725 0.0083  0.01196 0.02547 0       0.01102 0       0       0       0       0       0       0.04538 0       0      
H170848 42c5 prot   3842 PSG6                0       0.00787 0       0       0       0       0       0       0       0       0       0       0       0.00782 0       0       0       0       0       0       0       0       0       0       0       0       0       0      
H124467 42c5 prot   2465 PSG8                0       0       0       0       0       0       0       0       0       0       0       0       0       0.17    0.00772 0.00669 0       0       0       0       0       0       0       0       0       0       0       0      
H183668 42c5 prot   3430 PSG9                0       0.02197 0       0       0       0       0       0       0       0.01064 0       0       0       0.08107 0       0       0.01008 0       0.00675 0       0       0       0       0       0       0.00545 0       0      
M074272 42c5 prot   5798 Ceacam1             0.44504 0.64518 0.79497 0.59432 0.65933 0.3859  2.99592 1.19104 1.97685 7.72187 14.3975 35.7111 2.13025 0.20252 4.03178 4.31979 8.6925  2.2324  1.23404 24.0527 68.525  289.6   2.22153 2.8989  9.67032 0.41549 6.51947 12.9605
H137628 42c6 prot   6426 DDX60               0.9222  0.3527  0.6461  0.7539  0.8275  0.8462  1.3415  0.4594  2.197   2.425   2.756   3.758   5.53    1.998   3.6     3.329   2.189   3.051   0.948   1.019   3.803   3.7575  2.774   2.39    4.352   2.343   4.84    3.379  
H181381 42c6 prot  10543 DDX60L              0.5154  0.2315  0.3767  0.4745  0.6677  0.3655  0.97125 0.3966  1.717   0.9973  2.018   2.455   2.627   1.096   3.271   2.495   1.832   2.347   1.025   1.38    3.772   2.1865  1.528   0.9047  4.461   1.067   6.471   2.126  
M037921 42c6 prot   8644 Ddx60               0.16852 0.07509 0.14014 0.15252 0.19369 0.09477 0.3592  0.2355  1.06181 0.20754 0.24845 2.21571 0.19675 0.28131 0.54224 0.60926 0.28565 0.15183 0.14526 0.46308 0.57356 0.30041 0.27074 0.32163 0.42573 1.17092 0.4014  0.25569
H005075 42c7 prot    907 POLR2J              32.76   27.74   26.98   30.87   35.3    34.33   33.95   47.88   29.48   31.54   29.67   30.53   35.56   34      30.15   31.2    29.69   32.84   20.2    28.19   28.69   32.78   44.21   32.77   27.94   32.11   38.96   36.76  
H228049 42c7 prot   1353 POLR2J2             0.9682  1.662   1.449   0.8633  1.066   0.9458  0.59065 0.5277  1.168   0.9486  1.721   2.165   2.136   0.5813  1.513   1.606   1.166   1.159   0.8182  0.496   1.432   1.2785  0.813   1.376   1.394   1.659   1.805   1.644  
M039771 42c7 prot   1102 Polr2j              14.3324 23.2396 22.3011 17.0852 16.4839 14.6895 16.4068 16.6849 30.7359 25.4961 16.0859 42.5357 14.9841 9.70732 21.7961 12.7355 10.0934 9.73574 4.19586 11.4215 12.4283 12.3272 9.19208 27.4918 11.0292 33.8811 15.5675 24.8191
H092621 42c8 prot   5605 PHGDH               22.16   8.034   16.83   16.23   16.66   20.85   2.02275 0.2196  9.275   8.859   14.44   7.511   11.16   19.71   3.792   6.596   19.7    7.391   11.53   13.66   2.219   4.7385  0.6287  11.15   4.005   20.72   1.552   6.332  
M063514 42c8 pseu   1619 Gm6756              0.15424 0.01055 0.00951 0.00244 0.09479 0.21145 0       0       0       0.00797 0       0.03393 0.00745 1.71897 0.01568 0.0116  0       0       0.01231 0       0.00638 0       0.00539 0.0136  0       0.00571 0.00597 0      
M053398 42c8 prot   2473 Phgdh               26.3714 25.7677 32.6979 15.8061 13.2805 22.0303 1.38949 0.81523 5.21568 18.6729 26.9109 3.8131  38.6481 7.80646 122.487 49.3979 4.04049 16.9123 6.60852 0.19357 13.6492 11.2416 9.14562 8.90695 8.68862 21.1613 35.553  4.58028
H232478 42c9 prot   1386 CT45A1              0       0       0       0       0.02019 0.01934 0       0       0       0       0       0       0       0.5164  0       0       0       0       0       0       0       0       0       0       0       0       0       0      
H242185 42c9 prot   1386 CT45A2              0       0       0       0.01921 0.02033 0       0       0       0       0       0       0       0       0.3691  0       0       0       0       0       0       0       0       0       0       0       0       0       0      
H232417 42c9 prot   1369 CT45A3              0       0       0       0.02367 0.01522 0.01024 0       0       0       0       0       0       0       1.074   0       0       0       0       0       0       0       0       0       0       0       0       0       0      
H228836 42c9 prot   1386 CT45A4              0       0       0       0       0       0       0       0       0       0       0       0       0       0.5233  0       0       0       0       0       0       0       0       0       0       0       0       0       0      
H242284 42c9 prot   1212 CT45A5              0.09406 0       0.02008 0.09842 0.04312 0.03728 0       0       0       0       0       0       0       1.755   0       0       0       0       0       0       0       0       0       0       0       0       0       0      
H226907 42c9 prot   1386 CT45A6              0.01693 0       0       0.02161 0.02676 0.05194 0       0       0       0       0       0       0       0.3924  0       0       0       0       0       0       0       0       0       0       0       0       0       0      
H165359 42c9 prot   3761 DDX26B              2.633   16.52   3.484   2.412   2.951   2.236   2.7285  0.5043  5.882   3.123   6.116   7.875   10.75   9.974   4.427   5.235   6.34    3.701   1.546   0.5725  7.517   7.119   8.651   5.22    5.404   5.613   12.69   4.591  
H181433 42c9 prot   3071 SAGE1               0.00871 0       0       0.01204 0.02545 0       0       0       0       0       0       0       0       3.4     0       0       0.01247 0       0       0       0       0       0       0       0       0       0       0      
M035967 42c9 prot   7157 Ddx26b              11.0283 15.1152 15.0161 16.7978 9.47796 14.6523 3.45738 3.51656 24.3158 2.35149 3.12951 9.28179 6.46313 1.95976 6.58089 4.61051 1.74275 1.37414 7.58004 0.34019 0.6451  2.94245 2.88439 5.1915  6.44151 14.5762 3.07357 70.2156
M073173 42c9 prot    163 Gm10477             0       0       0.03149 0.04843 0       0       0       0       0       0       0       0       0       0       0       0       0       0       0       0       0       0       0       0       0       0.02837 0       0      
M064016 42c9 prot   1035 Gm648               0.02011 0       0.01984 0.01907 0.02696 0.01181 0.00915 0       0.01285 0.00623 0.02345 0.01769 0.02331 2.88542 0       0       0.01115 0       0.01926 0       0       0       0       0.0266  0.01975 0.04467 0       0      
H005302 42ca prot   5631 MSL3                3.711   5.837   5.421   3.819   4.399   4.001   2.468   4.761   5.374   3.94    5.871   6.02    4.97    7.908   6.795   6.894   5.493   4.678   2.489   2.569   7.809   5.3405  3.992   5.731   9.309   5.798   20.32   6.314  
M031358 42ca prot   2864 Msl3                6.20502 8.16674 6.53605 6.53952 6.62029 5.92966 12.5896 15.5459 15.7155 8.64991 13.097  23.4377 6.39304 3.45751 8.10007 6.4802  14.5477 2.33987 3.2011  5.24195 3.07268 6.33614 4.23818 10.6724 5.99266 14.057  5.74029 12.1543
M047669 42ca prot   2138 Msl3l2              7.29009 6.78019 6.65245 5.40378 5.69688 6.94243 0.642   0.17451 4.40077 0.79984 2.63321 3.13451 12.4905 47.9289 3.7989  3.22287 0.39396 1.84152 0.13051 0.70644 1.31888 2.41961 7.07421 1.06347 11.9386 1.50305 2.99715 3.61811
H153201 42cb prot  11682 RANBP2              4.142   12.08   7.271   4.716   5.213   5.463   6.635   11.05   11.14   6.861   9.612   12.03   13.56   17.32   9.429   10.03   10.91   10.82   7.981   4.921   10.01   9.533   10.02   11.05   10.36   9.381   9.016   12.46  
H187627 42cb prot   6176 RGPD1               0.01754 0.08282 0.02739 0.01757 0.06563 0.02932 0.01424 0.01295 0.03772 0.03055 0.0482  0.04212 0.0658  1.899   0.02606 0.03796 0.03098 0.03706 0.04339 0.3741  0.1315  0.03743 0.02209 0.02508 0.04436 0.03508 0.09785 0.06568
H185304 42cb prot   6423 RGPD2               0.05739 0.2025  0.0805  0.05936 0.1371  0.07408 0.06753 0.06103 0.1186  0.1025  0.1621  0.181   0.2828  4.284   0.1371  0.1583  0.1062  0.1604  0.2077  0.4771  0.4079  0.1852  0.07939 0.1525  0.2637  0.1216  0.4652  0.2419 
H153165 42cb prot   5605 RGPD3               0.1235  0.1592  0.156   0.133   0.1495  0.1131  0.0623  0.07157 0.1792  0.1013  0.128   0.152   0.1735  4.472   0.1556  0.1739  0.113   0.1099  0.1182  0.2378  0.151   0.1122  0.07771 0.1666  0.162   0.1693  0.2587  0.1756 
H196862 42cb prot   5480 RGPD4               0.01392 0.02593 0.01685 0.0129  0.02263 0.01461 0.01233 0.01355 0.03546 0.01441 0.02152 0.02914 0.02824 2.702   0.02445 0.02625 0.01773 0.02109 0.02134 0.01677 0.02843 0.01994 0.01464 0.02775 0.02913 0.02933 0.03093 0.03371
H015568 42cb prot   8242 RGPD5               0.08706 0.09382 0.1059  0.07735 0.1146  0.109   0.05902 0.07295 0.1293  0.1113  0.1133  0.1374  0.1673  0.4478  0.1263  0.1438  0.1126  0.1115  0.08544 0.06065 0.1439  0.1062  0.09244 0.1374  0.1345  0.1318  0.1151  0.1878 
H183054 42cb prot   7864 RGPD6               0.01148 0.03654 0.02226 0.01068 0.01749 0.01483 0.01297 0.01393 0.03505 0.012   0.02943 0.03944 0.03393 0.09625 0.04054 0.04454 0.02507 0.02195 0.02546 0.01643 0.02723 0.02585 0.01747 0.04175 0.03624 0.03153 0.02154 0.04052
H169629 42cb prot   6290 RGPD8               0.1824  0.6861  0.3838  0.2137  0.2527  0.2875  0.2322  0.2111  0.5163  0.1978  0.4567  0.6206  0.5424  2.924   0.7054  0.7007  0.3659  0.3255  0.3948  0.3579  0.4333  0.4245  0.2998  0.6224  0.6461  0.5696  0.4058  0.6605 
M003226 42cb prot   9448 Ranbp2              16.1665 7.30931 7.26402 15.37   16.4917 21.6357 3.08291 9.94803 8.69708 2.88571 4.70919 19.1688 2.32604 4.06219 3.20312 2.50588 12.3308 0.40717 7.31144 1.74363 0.727   1.37423 1.72746 6.51458 2.7914  11.762  2.54822 9.35711
H187145 42cc prot   1490 MRPS21              35.05   33.63   40.61   31.35   44.45   40.84   25.08   15.52   30.96   37.62   30.63   31.19   37.05   46      27.26   30.93   27.39   28.83   18.65   18.36   28.64   29.23   42.33   27.95   27.77   28.17   38.84   39.94  
M049249 42cc pseu   3095 Gm5316              0       0       0       0       0       0       0       0       0       0       0.00392 0       0       0.28977 0       0       0       0       0       0       0       0       0       0       0       0       0       0      
M054312 42cc prot    734 Mrps21              32.1496 44.9442 40.7756 27.6031 21.3459 27.7344 39.2316 66.7674 59.2906 49.8223 60.2775 68.8757 13.6228 8.71681 24.9895 10.9607 21.426  3.84419 11.7844 12.4813 13.0166 13.2356 3.17653 64.219  13.7456 75.6371 10.8896 52.6943
H130363 42cd prot   6523 RSPH3               0.9744  0.9217  1.192   1.079   1.328   1.278   1.163   0.4157  2.677   1.948   2.524   2.197   2.104   6.134   1.122   1.501   2.956   1.359   1.2     0.7906  1.762   1.7275  2.433   1.193   1.961   1.82    1.005   3.1    
M073471 42cd prot   2181 Rsph3a              0.85871 4.03595 3.51364 2.13736 2.30291 0.89134 4.72656 3.32234 6.97316 9.67517 3.04025 3.41692 16.2039 75.8619 8.51089 10.7564 0.78826 7.68343 0.3107  6.41805 8.53867 18.6811 16.3519 4.91973 9.80033 2.0543  4.84359 3.16677
M023806 42cd prot   1606 Rsph3b              1.29573 2.48876 3.78087 1.82119 2.89287 2.08596 12.8907 4.79715 7.6973  16.5666 8.67683 4.40086 21.8553 43.1378 10.5888 15.572  0.8334  15.3221 0.39712 9.26067 13.8339 20.1321 27.5133 7.69926 12.3481 2.48751 6.61385 3.7845 
H156269 42ce prot   2697 NAA11               0       0       0       0.00797 0.02006 0       0.01062 0.01352 0.02664 0       0.01833 0.03407 0.02478 4.467   0.02765 0.01633 0.02613 0       0       0       0.00766 0.01274 0.00702 0.0226  0.00864 0.00722 0       0.00694
M024571 42ce prot   3070 Gm16286             27.5876 30.8719 27.1569 23.5556 21.4049 24.3613 16.262  13.1595 32.8503 20.8222 28.3846 34.7955 34.1853 4.27659 27.1148 22.3284 12.1772 13.872  6.29071 17.8591 12.5292 20.4363 20.6308 14.4072 21.4765 36.5052 32.1621 17.548 
M046000 42ce prot   3422 Naa11               0.01824 0       0.0075  0.01269 0       0.01072 0.00277 0.00191 0       0.00943 0       0       0.3137  6.35484 0.00247 0       0       0.0024  0       0.00482 0       0       0       0       0       0.03378 0       0      
H184779 42cf prot   2090 RPS17               0.942   0.6216  0.5558  0.7941  0.7421  0.9405  1.01505 1.009   2.658   1.865   3.29    2.918   6.077   0.7882  2.881   3.196   2.527   2.304   3.249   1.214   2.034   2.205   2.041   1.91    2.11    4.344   3.235   2.132  
M050978 42cf pseu    404 Gm5215              0       0       0       0       0       0       0       0       0       0       0       0.31726 0       0       0       0       0.05712 0       0.04933 0.02043 0       0       0       0       0       0.02289 0       0      
M061787 42cf prot   1270 Rps17               96.6406 78.4559 78.8266 78.9895 63.8048 83.5249 101.735 138.134 277.311 169.269 364.431 598.257 382.935 107.012 142.136 117.789 0.78133 83.9296 0.98867 102.875 161.926 180.798 74.1573 153.231 104.556 453.239 206.55  2.17534
H148303 42d0 prot   1948 RPL7A               135.7   134.1   121.6   124.4   126.5   145.5   166.4   197.3   394.9   275     474.2   486.9   919.3   228.7   381.5   439.3   378.8   351     526.7   153.9   310.2   351.25  406.1   315.9   313.9   607.9   415.8   336.4  
M062758 42d0 pseu    800 Gm16477             0.02601 0.28468 0.62235 0.09374 0.06976 0.07642 0.48514 0.4582  1.6849  0.67757 0.75833 0.11444 0.49754 2.97023 2.22087 1.90099 0       0.20506 0       0.16507 0.28404 0.22913 0.07641 1.43139 0.15333 0.46238 0.24163 0      
M078177 42d0 pseu    797 Gm4877              0       0       0       0.00495 0.03501 0       0       0       0.00556 0.0081  0.00761 0.0919  0.01513 0       0.01062 0       0       0       0       0       0       0.01278 0       0       0       0       0       0      
M062874 42d0 prot    803 Gm4978              0       0       0.00639 0.00492 0       0.01523 0       0       0.01104 0       0       0.06841 0.01502 0.09211 0.03161 0.02338 0       0.02043 0       0       0.01286 0.01268 0       0.01371 0       0.08061 0.03611 0      
M099980 42d0 pseu    759 Gm5619              0.05483 0.18004 0.16906 0.07801 2.09553 0       0.44899 0.29322 0.59587 0.37409 0.27975 0.33774 0.20659 0.10963 1.48253 0.87816 0.10641 0.11888 0.07878 0.17398 0.24495 0.26834 0.11505 0.71084 0.20202 0.92597 0.20374 0      
M099927 42d0 pseu    797 Gm8226              0       0       0.01288 0       0       0       0       0       0       0       0.00761 0.25271 0       0       0       0       0.01448 0       0       0       0       0       0       0       0       0       0       0.34664
M062647 42d0 prot   1777 Rpl7a               100.85  112.402 103.511 77.5213 66.5165 99.745  94.7307 119.667 313.73  202.199 437.362 417.283 281.417 70.5797 195.152 118.954 10.5838 77.6946 7.42481 114.642 165.639 184.137 58.4    169.662 102.9   426.462 173.111 15.236 
M101502 42d0 pseu    797 Rpl7a-ps10          0.07833 0.01429 0.04508 0.03467 0.14004 0.01534 0.01188 0.14783 0.06676 0.04048 0.13701 0.22974 0.10594 0.0116  0.138   0.10601 0.04343 0.01029 0.02501 0.02071 0.01296 0.10222 0.03287 0.09671 0       0.15084 0.07276 0      
M068579 42d0 prot    812 Rpl7a-ps3           0.02563 0.03506 0.03161 0.00972 0.06873 0       0.03497 0.02418 0.09283 0.04768 0.06724 0.29315 0.02971 0       0.15629 0.03468 0.01421 0       0       0.01016 0       0       0       0.09492 0       0.12527 0.0119  0      
M071052 42d0 prot    806 Rpl7a-ps5           0.02582 0.21192 0.26747 0.13222 0.67509 0.01517 0.28187 0.17867 1.05623 0.81664 0.38387 0.18174 0.2544  0.10324 0.56683 1.0133  0.01432 0.16283 0.04945 0.27648 0.11533 0.21479 0.10834 0.2459  0.24097 1.57185 0.32377 0.68553
M070778 42d0 pseu    800 Rpl7a-ps8           0.02601 0.02135 0.00642 0.00493 0.0872  0       0.01183 0.00818 0.01108 0.0242  0       0.34332 0.01508 0.03467 0.01058 0       0.05769 0       0       0.01032 0.05164 0       0       0.04129 0.01278 0.09248 0.01208 0      
H243543 42d1 prot    789 WFDC6               0       0       0       0       0       0       0       0       0       0       0.04789 0       0       34.28   0       0       0       0       0       0       0       0       0       0       0.09584 0.1389  0       0.2275 
M074595 42d1 prot    862 Wfdc6a              0       0.06605 0.00595 0.01832 0.01619 0.01418 0.17571 0.03797 0.69956 0       0.40116 0.29738 0.40579 9.53547 0.00981 0       0       0.05709 0       0.01915 0       0.07088 0.18235 0.01277 0.81825 0       0.10091 0      
M070531 42d1 prot    980 Wfdc6b              0       0.05229 0       0       0.01424 0       0       0       0.02715 0       0.39    0.09342 0.20923 4.43424 0.03453 0       0       0.03348 0       0       0.02108 0.05196 0.01782 0       0.58412 0       0       0      
H143753 42d2 prot   2509 DEGS1               13.68   10.92   14.56   15.55   20.33   15.16   15.41   5.883   25.92   15.47   38.09   24.2    16.93   16.44   30.23   28.44   18.62   19.37   6.888   7.823   16.47   21.62   15.84   35.18   29.37   224     21.41   27.25  
M038768 42d2 prot   1895 9130409I23Rik       0       0.00901 0       0       0       0.05807 0       0.00345 0.17549 0.00341 0.06403 0.16426 0.0191  0       0.01339 0       0.02436 2.71827 0.01052 2.69161 0       0       0       0.00872 0       0.10492 0.0153  0      
M038633 42d2 prot   2587 Degs1               37.1705 30.5657 21.2811 28.2113 30.9291 33.8437 24.1392 7.18073 28.3314 62.4304 51.919  34.3486 19.2745 5.06432 55.9725 28.1483 20.8153 26.5002 14.9612 25.6886 6.21645 9.82513 21.8666 34.4238 41.9673 41.2887 20.6526 17.7273
H177047 42d3 prot   1513 IFNW1               0.02008 0.03592 0.05341 0.02229 0.04943 0.02552 0       0       0       0       0       0       0       0.1015  0       0       0       0       0       0       0       0       0       0       0       0       0       0      
M094618 42d3 prot    548 Gm13271             0       0       0       0       0       0       0       0       0.00809 0       0.03321 0       0.02201 0       0.01544 0.03426 0       0       0       0       0       0       0.04781 0       0.01865 0       0       0      
M099518 42d3 prot    548 Gm13275             0       0       0       0       0       0       0       0       0       0       0       0       0       0       0       0       0       0       0       0       0       0       0       0       0       0       0       0      
M099545 42d3 prot    548 Gm13276             0       0       0       0       0       0       0       0       0       0       0       0       0       0       0       0       0       0       0       0       0       0       0       0       0       0       0       0      
M100505 42d3 prot   1462 Gm13283             0.01423 0.00389 0       0       0       0.00836 0.00647 0       0.02426 0.01766 0.0415  0.06262 0.0165  0       0.01157 0.05137 0       0       0       0.00565 0       0       0       0.00377 0.00699 0       0.01322 0      
M070908 42d3 prot   2849 Gm13288             0       0       0       0       0       0       0       0       0.00311 0.00227 0.00426 0       0       0       0.00297 0       0       0       0       0       0       0.00715 0       0       0.00359 0.00162 0       0      
M094271 42d3 prot    967 Gm13290             0       0       0       0       0       0       0       0       0       0       0       0       0       0       0       0       0       0       0       0       0       0       0       0       0       0       0       0      
M096854 42d3 prot   1461 Ifnz                0       0       0.00351 0       0       0       0       0       0.01821 0       0       0.02507 0       0       0.00579 0       0       0       0       0       0       0       0       0       0       0       0       0      
H196967 42d4 prot   8675 ZNF585A             1.074   2.807   1.103   1.098   1.41    1.422   1.10065 0.7292  1.782   1.1     1.44    1.768   1.693   2.611   1.283   1.353   0.9597  1.029   0.5802  0.4671  1.138   1.4665  1.395   1.198   1.084   1.024   1.386   2.008  
H245680 42d4 prot   7301 ZNF585B             1.638   3.255   1.786   1.618   2.239   2.165   1.32    0.7099  3.436   2.102   2.433   3.159   3.476   2.898   1.863   1.985   1.821   1.59    1.032   0.7356  2.299   2.4745  2.415   1.839   1.776   1.602   2.985   4.285  
M062040 42d4 prot   4218 Zfp27               3.54716 4.4761  3.78692 4.59751 4.41576 3.87258 2.04898 2.27034 2.77516 1.07704 1.53607 3.04738 1.38689 0.69706 2.02385 1.08387 0.54983 0.30531 0.19845 0.7005  0.44077 0.75083 0.46581 1.86644 1.0542  0.92958 0.72178 3.66786
H157985 42d5 prot  13184 AGAP1               12.92   9.303   13.08   11.2    11.36   8.577   1.7195  1.771   3.231   2.821   1.902   2.923   2.142   3.56    3.253   2.975   2.278   3.328   1.977   0.6516  4.142   6.214   1.874   1.56    3.022   1.943   1.207   2.46   
H204172 42d5 prot   5287 AGAP10              0.07114 0.2277  0.1018  0.07485 0.08572 0.07826 0.06832 0.04084 0.1454  0.1501  0.1726  0.1657  0.212   0.3146  0.1344  0.1721  0.1438  0.1723  0.1994  0.1512  0.2247  0.1284  0.1177  0.1016  0.1391  0.1922  0.1476  0.2472 
H188234 42d5 prot   2883 AGAP4               0.7675  3.016   1.256   0.8334  1.099   1.104   0.5268  0.3755  1.208   0.9016  1.213   1.5     1.57    2.275   0.9553  1.166   1.064   0.9685  0.7441  0.6     1.49    1.1995  1.062   0.8529  1.049   1.156   2.079   1.518  
H172650 42d5 prot   2688 AGAP5               0.7545  2.379   0.9834  0.7788  0.8776  1.104   1.1235  0.8282  1.717   1.43    1.923   1.991   2.466   5.973   1.573   1.883   2.332   1.888   2.616   1.42    2.131   1.702   2.139   1.154   1.979   1.599   2.389   2.475  
H204149 42d5 prot   2764 AGAP6               4.279   17.41   6.965   4.624   5.306   6.374   3.4505  4.038   6.991   7.63    8.528   9.859   9.756   16.95   8.055   10.02   7.956   7.72    7.388   7.851   9.664   8.8615  5.913   6.18    10.38   7.981   15.36   14.47  
H204169 42d5 prot   2413 AGAP7               0.3146  1.105   0.5159  0.3466  0.3995  0.4203  0.2147  0.153   0.3556  0.4736  0.4583  0.5451  0.6297  3.662   0.4429  0.5367  0.4786  0.4781  0.4244  0.4263  0.8769  0.5104  0.4013  0.341   0.5617  0.5927  1.121   0.7847 
H174194 42d5 prot   3462 AGAP8               0.5496  2.631   0.9916  0.6317  0.7309  0.7889  0.37135 0.2532  0.6924  0.7723  0.8565  1.077   1.247   1.489   0.7212  0.8638  0.5713  0.7203  0.5358  0.5181  1.067   0.81605 0.6988  0.6105  0.8602  0.8357  1.402   1.162  
H198035 42d5 prot   2318 AGAP9               0.1454  0.4517  0.2175  0.1632  0.1771  0.1765  0.1147  0.0715  0.3124  0.3186  0.3379  0.3086  0.4014  0.6328  0.2737  0.3131  0.2818  0.3165  0.3682  0.3124  0.4525  0.26125 0.2283  0.1933  0.2752  0.3614  0.2908  0.4463 
M055013 42d5 prot  17538 Agap1               10.006  11.6691 7.40856 7.73201 14.6917 10.0102 3.32864 1.05474 4.4557  7.87004 2.87522 6.73925 9.18967 3.57119 5.22399 4.43848 1.28554 3.53718 0.47729 0.85555 6.1974  9.56031 5.29535 1.56986 9.10423 2.19457 2.92133 3.49707
H176956 42d6 prot   1216 LY6H                87.78   1.167   93.69   113.8   132.4   60.22   0.02925 0.03588 0.194   0.1613  0.1532  0.3253  0.3269  4.265   0.2376  0.2534  0.07082 3.788   0.2736  0.02822 1.006   6.1135  0.09198 0.1082  0.4105  0.1061  0.06785 0.3377 
M053168 42d6 pseu    930 9030619P08Rik       0.02238 0.00612 0       0       0       0       0.20357 0.06334 0.01907 67.9168 0.18917 0.53159 0.01297 0.01988 3.35689 0.39367 0       0.00882 0       94.3018 0.26655 4.27043 0.03756 0.10656 0.02198 0.37289 0.19746 0      
M047728 42d6 prot   1552 BC025446            0       0       0.00661 0.00254 0       0       0.0244  0.02109 0.05142 20.6482 0.2189  1.78148 0.07772 0.00596 0.06542 0.06049 0       0.06871 0       85.6929 21.7025 3.85156 0.05064 0.07804 0.03952 0       0.00623 0      
M068348 42d6 pseu    405 Gm10238             0       0       0       0       0       0       0       0       0.18612 0.01593 3.72984 38.0674 1.07215 0.04566 1.23251 0       0       0       0       0       0       0.12572 0       0       0       0       0       0      
M075602 42d6 prot   1201 Ly6a                22.0915 15.6161 20.8517 11.7133 6.9701  15.7793 64.9231 28.1664 162.491 262.378 196.076 205.454 17.957  5.25036 114.121 178.044 30.1378 27.2845 8.36377 8.21904 9.28819 58.5902 15.9453 63.2634 166.695 255.078 62.376  49.2269
M079018 42d6 prot   1671 Ly6c1               19.6886 21.7797 28.5114 11.8721 11.0796 16.258  112.551 25.9201 39.5288 89.841  30.3076 18.1679 26.1156 4.19411 120.077 151.275 4.31563 36.4127 3.12492 0.44453 9.72305 24.3462 42.1835 63.2505 161.303 73.8918 29.932  40.8369
M022584 42d6 prot   2736 Ly6c2               0.03042 0.06035 0.04502 0.01443 0.0255  0.01787 0.51552 0.13876 0.66444 1.83969 2.36589 0.69601 0.67891 0.03717 1.06683 14.7333 0.59041 0.32978 0.03642 0.55807 1.50628 5.54575 0.4979  0.3803  4.30406 0.42587 31.5067 0.8078 
M022583 42d6 prot    874 Ly6f                0       0       0       0       0       0       0.01083 0       0       1.72771 0.14577 4.50425 0.63483 7.95525 0.21296 0       0       0.05631 0       0.27385 0       0       0       0       0       0       0       0      
M022582 42d6 prot    938 Ly6g                0       0.04856 0.00547 0       0       0       0       0       0       0.02064 3.44076 4.48973 0.32147 0       0.47804 0.06005 0       0       0       0.0176  0.01101 42.0796 0       0.02348 0.18526 0.00986 1.48375 0      
M022577 42d6 prot   4000 Ly6h                42.0557 11.1055 39.9626 24.866  40.1847 45.244  0.00947 0.01964 0.06651 0.04194 0.81292 1.16728 7.65616 0.07397 3.87278 1.47151 0.16154 0.81204 0       0       0.15751 0.48371 2.32502 0.10185 0.10989 0.09363 0.13773 0      
M022586 42d6 prot   1153 Ly6i                0.0361  0.04444 0.05342 0.01369 0.0121  0.02121 0.04926 0.05109 0.16151 0.21268 0.23151 0.6511  0.07323 0.18444 0.38156 1.88078 0.03002 0.01423 0.01729 0.02147 0.06271 0.08832 0.07574 0.0764  0.72699 0.27269 1.1987  0.71883
H196470 42d7 prot   4611 SIAH1               1.525   2.165   1.487   1.623   1.742   1.446   1.14775 1.371   1.989   1.754   2.723   3.285   3.392   5.064   3.713   3.955   2.357   1.854   1.095   1.882   2.552   2.343   1.836   2.104   3.097   3.428   2.439   3.357  
M036840 42d7 prot   1966 Siah1a              10.7646 15.1783 12.4116 11.1929 10.4035 11.6294 9.86096 5.1373  16.4142 11.009  11.7228 14.6408 25.559  17.2172 14.9285 15.7097 1.567   9.08275 1.35843 4.5591  11.3901 14.3996 10.4514 7.97799 17.5482 22.3428 13.0178 8.99349
M040749 42d7 prot   2114 Siah1b              2.47074 2.30278 2.08808 1.85594 1.56413 2.9207  2.09115 0.85768 2.70148 2.33825 3.93726 3.35198 5.63145 3.0353  2.40927 1.87397 0.38206 1.4201  0.14142 0.80816 1.7003  2.29775 2.69327 0.80731 2.08408 3.15615 3.31463 1.69891
H185254 42d8 prot   1771 TEX28               0       0       0       0       0       0       0       0       0       0       0       0       0       0.879   0       0       0       0       0       0       0       0       0       0       0       0       0       0      
H182242 42d8 prot   1467 TEX28P1             0       0       0       0       0       0       0       0       0       0       0       0       0       0.413   0       0       0       0       0       0       0       0       0       0       0       0       0       0      
H102080 42d8 prot   1467 TEX28P2             0       0       0       0       0       0       0       0       0       0       0       0       0       0.04934 0       0       0       0       0       0       0       0       0       0       0       0       0       0      
M062564 42d8 prot   1420 Tex28               0       0       0       0       0       0.01722 0       0       0       0       0       0       0       1.2241  0       0       0       0       0       0       0       0       0       0.00388 0       0       0       0      
H205359 42d9 prot   2678 SLCO6A1             0       0       0       0       0       0       0       0       0       0.01023 0       0       0       17.63   0       0       0       0       0       0       0       0       0       0.02165 0       0       0       0      
M045463 42d9 pseu   2477 Slco6b1             0       0.0023  0.00207 0       0       0.00987 0       0       0       0       0       0       0       9.88042 0       0       0       0       0       0       0       0       0       0       0       0       0       0      
M026331 42d9 prot   2828 Slco6c1             0.02207 0.01812 0.00907 0.00419 0.0148  0.00865 0.01004 0       0       0.00456 0       0       0       23.0591 0       0       0       0       0       0       0       0       0       0       0       0.00163 0       0      
M026336 42d9 prot   3157 Slco6d1             0       0       0.00163 0       0       0       0.003   0       0       0.00204 0       0       0       9.53873 0       0       0       0       0       0       0       0       0       0       0       0       0       0      
H173272 42da prot   1181 MZT2A               31.41   15.1    28.15   29.42   26.56   26.08   23.785  5.3     17.49   13.47   23.09   20.92   28.48   15.74   10.71   14.97   15.66   16.87   16.62   12.1    14.21   16.6    19.33   13.46   8.978   16.86   14.26   19.29  
H152082 42da prot    600 MZT2B               83.68   49.83   79.75   65.57   72.52   68.09   62.615  23.57   46.33   50.55   64.66   63.22   83.54   83.22   45.88   55.98   47.6    56.88   62.31   40.4    39.94   60.92   61.12   65.26   36.6    57.92   50.91   77.32  
M022671 42da prot   1233 Mzt2                13.0122 13.3914 12.2721 10.6602 10.4554 10.9076 8.53718 4.9318  13.0286 15.9835 10.7162 20.523  17.6768 110.905 19.4186 12.7528 2.56406 6.16014 1.6649  15.0677 12.6073 11.5874 8.98744 6.97433 9.88224 12.3751 6.0279  12.9956
H144891 42db prot   3471 AGTR1               0.06585 0.1524  0.05454 0.09105 0.3065  0.07867 1.99385 2.228   7.326   3.896   2.32    1.865   0.9596  0.9972  28.53   16.16   1.709   0.8682  0.9344  14.73   1.013   6.083   16.31   1.821   4.888   2.911   2.3     6.737  
M049115 42db prot   2463 Agtr1a              0.43934 0.15951 0.1813  0.21154 0.69674 0.71482 25.6812 1.42181 3.49424 38.6398 3.42863 4.97344 2.82566 19.8844 10.9302 16.8695 0.1218  0.96578 0.52597 52.2682 1.12388 3.28281 60.4183 4.43915 10.8447 3.79589 17.1992 1.00951
M054988 42db prot   2145 Agtr1b              0.0194  0.03716 0.05025 0.02024 0.11708 0.0285  0.00883 0.03052 0.64907 0.03309 0.05657 0.17926 0.01687 0.37501 0.14594 0       0       0.24856 0.26016 0       0.2215  0.16616 3.0981  0.16683 0.26687 0.00431 0       0      
H026297 42dc prot   3055 RNASET2             10.68   3.101   6.807   9.071   10.6    9.138   3.238   0.8588  11.61   6.751   12.97   8.387   12.97   6.086   8.17    8.155   17.96   20.61   9.396   4.189   22.83   12.546  6.807   7.154   15.92   8.893   91.01   18.19  
M095687 42dc prot   1250 Rnaset2a            2.08094 3.4162  4.54559 0.87784 1.35054 1.69214 16.0621 2.67586 18.2998 45.2593 19.6267 42.0991 38.443  7.5964  22.4507 21.1784 2.74149 18.4325 0.46238 19.9402 33.9611 62.045  77.0065 3.35606 32.7927 8.43007 39.1549 12.3768
M094724 42dc prot   2545 Rnaset2b            0.94848 1.53695 2.039   0.3288  0.26314 0.73503 5.74292 1.27827 8.05952 21.7782 7.5469  15.9001 21.6731 3.14977 7.98841 7.96379 0.01813 6.75855 0.06265 11.2597 9.25332 20.5187 32.4423 0.67492 14.1704 2.75065 17.2527 1.84541
H243335 42dd prot   5184 KCTD7               6.789   12.82   8.23    7.651   9.003   9.08    3.545   1.889   10.03   4.299   7.442   13.02   14.94   14.73   6.541   6.079   4.445   4.283   2.149   1.756   7.391   8.402   7.006   7.17    5.56    3.129   6.895   7.684  
H154710 42dd prot   1095 RABGEF1             1.951   1.825   1.648   1.863   1.92    1.955   1.2926  0.7008  2.28    2.42    2.713   2.739   3.177   2.907   2.4     2.574   2.155   2.035   1.643   1.299   1.366   2.1955  3.007   2.259   2.058   2.206   1.903   3.104  
M025340 42dd prot   4159 Rabgef1             8.01553 8.10036 7.29499 8.60418 8.85617 7.45522 3.78509 20.9684 16.7177 5.29248 18.1969 11.3983 5.10425 2.41651 4.91883 6.10341 6.35589 4.07656 1.16448 2.95487 3.01992 6.5571  4.13213 5.95938 7.58243 20.3628 5.32401 11.7575
H105398 42de prot   1981 SULT2A1             0       0.02169 0       0       0.01492 0       0.00735 0       1.636   0.01632 0.02254 0.01773 0.02286 0.2992  0       0.00937 0       1.925   0.02504 210.3   5.683   0.01134 150.9   0.01827 0.01846 0       0.04065 0      
M078798 42de prot   1014 Sult2a1             0       0       0       0       0       0       0       0       0       0       0       0       0       0       0       0       0       0       0.01966 24.8823 0       0       0       0       0.01008 0.01824 0       0      
M070811 42de prot    737 Sult2a2             0       0       0       0       0       0       0.01284 0       0       0       0       0       0       0       0       0       0       0       0.02704 44.8618 0       0.01382 0       0       0       0       0       0      
M074375 42de prot   1012 Sult2a3             0       0       0       0       0       0       0       0       0       0.05101 0       0       0       0       0       0       0       0       0       0.53827 0       0       0       0       0       0.01828 0       0      
M074377 42de prot    978 Sult2a4             0       0       0       0       0       0       0       0       0       0       0       0       0.01233 0       0       0       0       0       0       0.1941  0       0       0       0       0       0       0       0      
M078799 42de prot   1040 Sult2a5             0       0       0.00494 0       0       0       0       0       0       0       0       0       0       0       0       0       0       0       0       0.94438 0       0       0       0       0       0       0       0      
M070810 42de prot    963 Sult2a6             0       0       0       0       0       0       0       0       0       0       0       0       0       0       0       0       0       0       0       0.23997 0       0       0       0       0       0       0       0      
H109536 42df prot   1695 FRG1                7.926   11.52   7.835   7.589   8.872   9.389   8.112   6.124   14.05   11.02   13.6    16.41   16.38   13.02   16.42   16.32   10.65   11.61   8.069   5.311   11.6    13.45   10.68   13.76   12.09   12.42   14.57   12.83  
H149531 42df prot   1757 FRG1B               6.069   7.11    8.919   5.231   5.362   6.32    2.654   1.47    6.434   4.74    4.048   6.112   5.76    3.644   5.291   5.656   4.606   4.355   3.294   1.66    6.106   5.7975  5.665   5.767   4.52    3.202   5.042   7.004  
M031590 42df prot   1663 Frg1                9.53501 7.42264 6.4291  10.3129 10.0423 10.881  1.95243 8.31687 12.7286 2.28942 26.2327 38.8888 1.1097  3.85291 2.00446 1.71043 5.9183  0.73491 3.43957 1.82141 0.58383 2.16159 0.90843 14.4271 1.69037 37.8716 1.54013 14.6192
H252855 42e0 othe     82 AC134878.1          0       0       0       0       0       0       0       0       0       0       0       0       0       0       0       0       0       0       0       0       0       0       0       0       0       0       0       0      
H239107 42e0 othe     82 CR392039.1          0       0       0       0       0       0       0       0       0       0       0       0       0       0       0       0       0       0       0       0       0       0       0       0       0       0       0       0      
H163060 42e0 prot    907 TEKT4               0.1493  0       0.03747 0.2462  0.3396  0.1816  0.00945 0       0       0.02785 0.00713 0.01788 0.03598 17.72   0       0       0       0       0       0       0       0       0.03138 0       0.2308  0       0       0.1948 
M024175 42e0 prot   1526 Tekt4               0.65455 0.53728 0.41372 0.44748 2.04797 0.34452 0.53348 0       0.09298 0.04229 0.00795 0.27597 8.87633 229.583 0.04435 0.01846 0       0.1505  0.01306 0.01082 0.04738 0.32031 0.06295 0.04329 7.72355 0       0.05067 0.90521
H114503 42e1 prot   3407 NCBP2               17.87   18.06   15.73   15.71   18.66   20.61   8.794   9.693   20.62   13.88   14.58   16.84   17.18   16.32   17.31   17.63   13.32   13.77   8.534   7.089   16.74   17.995  19.88   13.59   15.67   12.91   19.62   18.17  
H170935 42e1 prot    658 NCBP2L              0.0655  0.05011 0.02667 0.05355 0.02686 0.0281  0       0.05212 0       0       0       0       0.1513  2.505   0       0.0361  0.07411 0       0.0662  0       0       0       0.575   0       0       0       0       0      
M022774 42e1 prot   2300 Ncbp2               25.4507 15.8927 17.1435 22.763  18.5559 26.5208 4.92239 6.07038 26.6828 5.61698 26.6166 48.1481 2.91578 9.82474 6.7463  2.93873 10.0935 0.88444 3.98607 2.29301 0.43561 1.48323 1.46554 15.2139 4.6933  23.9994 2.21035 24.5038
H188324 42e2 prot    944 OR6C6               0       0       0       0       0       0       0       0       0       0       0       0       0       0       0       0       0       0       0       0       0       0       0       0       0       0       0       0      
M095075 42e2 prot    944 Olfr782             0       0       0       0       0       0       0       0       0       0       0       0       0       0       0       0       0       0       0       0       0       0       0       0       0       0       0       0      
M095401 42e2 prot    944 Olfr804             0       0       0       0       0       0       0       0       0       0       0       0       0       0       0       0       0       0       0       0       0       0       0       0       0       0       0       0      
H184954 42e3 prot    938 OR6C70              0       0       0       0       0       0       0       0       0       0       0       0       0       0       0       0       0       0       0       0       0       0       0       0       0       0       0       0      
M059134 42e3 prot    932 Olfr814             0       0       0       0       0       0       0       0       0       0       0       0       0       0       0       0       0       0       0       0       0       0       0       0       0       0       0       0      
M061961 42e3 prot    950 Olfr815             0       0       0       0       0       0       0       0       0       0       0       0       0       0       0       0       0       0       0       0       0       0       0       0       0       0       0       0      
H122136 42e4 prot   1011 OBP2A               0       0.03383 0.02813 0       0       0       0       0       0       0       0       0       0       1.955   0       0.03702 0       0       0       0       0       0       0       0       0.06626 0.7143  0.03769 0      
H171102 42e4 prot    802 OBP2B               0       0       0       0       0       0       0.01209 0       0       0       0       0       0.05422 5.67    0       0.4418  0       0       0       0       0       0       0       0       0       1.433   0.1423  0.02358
M026919 42e4 prot    767 Lcn4                0       0       0.00669 0       0       0       0.01234 0.04267 0.02312 0.22716 0       0.02387 0       0       0       1.71351 0       0       0       0       0.02693 0.01328 0       0.03589 0.18658 0       1.99097 0      
H204293 42e5 prot    967 OR8B2               0       0       0       0       0       0       0       0       0       0       0       0       0       0.6438  0       0       0       0       0       0       0       0       0       0       0       0       0       0      
H196661 42e5 prot    986 OR8B3               0       0       0       0       0       0       0       0       0       0       0       0       0       0.3563  0       0       0       0       0       0       0       0       0       0       0       0       0       0      
M049098 42e5 prot   1164 Olfr147             0       0       0       0       0       0       0       0       0       0       0       0       0       0       0       0       0       0       0       0       0       0       0       0       0       0       0       0      
M046150 42e5 prot    977 Olfr918             0       0       0       0       0       0       0       0       0       0       0       0       0       0       0       0       0       0       0       0       0       0       0       0       0       0       0       0      
H176134 42e6 prot    962 AL445665.1          0       0       0       0       0       0       0.04415 0       0       0       0       0       0       0.05419 0.1153  0.09027 0       0       0       0       0       0       0       0       0       0       0       0      
H120254 42e6 prot   4911 MTHFD1L             1.929   9.806   2.746   1.901   2.78    2.164   1.35765 0.1619  1.545   2.973   1.217   2.057   5.512   4.589   2.674   2.367   1.037   1.476   1.835   0.6433  1.694   1.6485  3.848   10.94   6.214   1.412   4.034   2.527  
M040675 42e6 prot   4405 Mthfd1l             3.10369 4.87419 3.618   3.09768 4.21563 3.36956 0.17407 0.20952 5.89751 0.28859 5.00064 4.76775 2.12757 1.02009 0.88542 1.68359 0.35099 0.52138 1.28043 0.1705  0.69875 1.5512  1.12402 0.73113 0.72402 1.79283 5.51158 2.5714 
H163528 42e7 prot   1764 CHCHD4              5.7     6.121   7.841   5.453   6.673   6.98    7.6625  7.984   7.856   7.14    5.903   5.702   6.231   6.977   6.238   6.165   4.489   6.365   3.413   4.349   6.263   9.3845  7.459   4.409   5.196   5.576   6.289   5.393  
M081044 42e7 prot   3331 AU015836            0       0.00513 0       0.00118 0.00838 0       0.00284 0       0.00133 0.01744 0.01821 0       0.8437  6.02327 0       0       0       0       0.00598 0       0       0.00917 0       0       0.02148 0       0.0029  0.08294
M034203 42e7 prot   5189 Chchd4              8.1529  3.98084 4.54917 5.82449 5.04406 7.52578 3.60111 3.15362 2.60193 5.63851 6.03387 5.48004 3.8563  1.8032  2.66417 1.84894 2.09241 1.36575 1.03704 2.01683 2.51801 2.08808 2.69093 2.75851 1.74539 3.90201 1.43979 4.84495
H172955 42e8 prot   4317 ADH6                0.00141 0.00276 0.00458 0.00554 0.00443 0.00418 0.02056 0.01819 0.314   2.443   0.1605  0.171   0.1287  0.1575  0.1509  0.1554  0.08421 0.06905 0.07683 46.58   4.152   1.13375 0.01956 0.4263  0.1298  0.388   0.04696 0.05831
M053054 42e8 prot   2533 Adh6a               0       0       0       0       0       0       0       0.00775 0.15754 0.05605 0.06946 1.07708 0.02381 0.0146  0.08016 0.02594 0.40086 0.12629 0       0.00652 37.3354 0.0201  0       0.00869 0.02421 5.61497 0       0      
M074206 42e8 prot   4660 Adh6b               0.00893 0.00489 0       0.00085 0.07784 0.00525 0.07516 0.01124 0.04757 0.01523 0.02474 0.0275  0.01035 0.03571 0.0581  0.03828 0.00743 0.02464 0       0.01594 0       0       0.0075  0.10869 0.01536 5.02166 0       0      
H187758 42e9 prot   1410 ADH1A               0.00914 0       0       0       0.00941 0       0.3557  0.1456  1.306   0.2631  0.2944  0.9489  0.3428  0.2559  5.363   3.391   0.2743  0.3515  0.2467  202.5   0.8391  0.7836  0.4375  1.969   1.584   0.4125  0.2876  0.3884 
H196616 42e9 prot   4567 ADH1B               0.6488  0.3492  0.5167  0.6791  0.4854  0.419   35.235  11.33   115.9   20.9    30.23   99.36   31.75   1.147   602.4   339.2   19.92   34.42   12.2    464.4   89.56   69.95   42.1    207.3   165.6   41.38   26.19   40.18  
M074207 42e9 prot   2222 Adh1                0.23413 0.44586 0.31647 0.14211 0.10674 0.11555 8.37979 7.6032  267.799 78.6218 77.7901 37.9803 91.7004 3.54106 91.0928 28.2811 9.57022 9.33571 2.76262 1159.71 67.6393 188.754 738.441 70.8683 35.9661 22.7152 0.80469 16.9093
H214279 42ea pseu   4749 RP11-108K14.4       0.255   0.7055  0.5736  0.4776  0.2438  0.2404  0.2203  0.2252  1.052   0.8609  0.9257  1.395   1.099   1.059   0.6131  0.8484  0.9449  0.9376  0.987   0.3817  0.8672  0.86185 0.6728  0.8174  0.7864  0.7234  1.166   1.442  
M054672 42ea prot   5520 5830411N06Rik       0       0.02166 0.00279 0.04076 0.02275 0.00443 0.02229 0.02727 0.05301 0.03039 0.02198 0.01659 0.01311 0.05527 0.01993 1.14284 0.01254 0.00149 0       0.0015  0.0842  0.02767 0       0.00598 0.2     0.09465 0.62858 0.1001 
M025461 42ea prot   3839 Cd163l1             0       0.00742 0.08022 0.3578  0.00727 0.00955 0.0937  0.04945 0.6387  0.18154 0.04741 0.6105  0.6598  0.04576 0.4606  1.44763 0.04508 0.19657 0       0.00645 0.23407 0.27322 0.04094 0.07744 1.50443 0.46732 1.66412 0.64767
H184022 42eb prot   1048 OR2T10              0       0       0       0       0       0       0       0       0       0.1727  0       0       0       0.02967 0       0       0       0       0       0       0       0       0       0       0       0       0       0      
H182783 42eb prot   1013 OR2T29              0       0       0       0       0       0       0       0       0       0       0       0       0       0       0       0       0       0       0       0       0       0       0       0       0       0       0       0      
H196539 42eb prot   1007 OR2T3               0       0       0       0       0       0       0       0       0       0       0       0       0       0       0       0       0       0       0       0       0       0       0       0       0       0       0       0      
H183310 42eb prot   1058 OR2T34              0       0       0       0       0       0       0       0       0       0       0       0       0       0       0       0       0       0       0       0       0       0       0       0       0       0       0       0      
H196944 42eb prot   1046 OR2T4               0       0       0       0       0       0       0       0       0       0       0       0       0       0       0       0       0       0       0       0       0       0       0       0       0       0       0       0      
H203661 42eb prot   1013 OR2T5               0       0       0       0       0       0       0       0       0       0       0       0       0       0       0       0       0       0       0       0       0       0       0       0       0       0       0       0      
M059279 42eb prot    944 Olfr224             0       0.01809 0.00544 0       0       0       0.53147 0       0       0.01367 0       0       0.07666 0.01959 0.03585 0.04972 0       0       0       0       0       0       0       5.20209 0.04331 0       0       0      
M060765 42eb prot   1091 Olfr325             0       0       0       0       0       0       0       0       0       0       0       0       0.03317 0.27966 0       0       0       0       0       0       0       0       0       0.01009 0       0       0       0      
M057654 42eb prot   1195 Olfr328             0       0       0.0043  0       0       0       0.00792 0.00548 0       0       0       0       0.17159 0.03869 0       0.02357 0       0       0       0       0       0       0       0.25338 0       0       0.03235 0      
M050818 42eb prot   1168 Olfr330             0.01782 0.00975 0.00439 0       0.01195 0       0.01621 0       0       0       0.00519 0.01568 1.78654 0.53829 0       0.00804 0       0       0       0       0       0       0.54578 0.57504 0       0       0.01655 0      
M058807 42eb prot    974 Olfr331             0       0       0       0       0       0       0       0       0       0       0       0       0.03715 0.11391 0       0       0       0       0       0       0       0       0       0       0       0       0       0      
H187701 42ec prot    953 OR2T27              0       0       0       0       0       0       0       0       0       0       0       0       0       0.04008 0       0       0       0       0       0       0       0       0       0       0       0       0       0      
M043314 42ec prot   1065 Olfr30              0       0       0       0       0       0       0       0       0       0       0       0       0.02265 0.16495 0       0       0       0       0       0       0       0       0       0       0       0       0       0      
M050813 42ec prot   1613 Olfr332             0       0       0       0       0       0       0       0       0       0       0       0       0       0.03439 0       0       0       0       0       0       0       0       0.01083 0.00341 0       0       0       0      
H106304 42ed prot   3022 SPAM1               0       0       0       0       0       0       0       0.04415 0.01187 0       0       0       0       7.733   0       0       0       0       0       0       0.03909 0       0       0       0       0       0       0      
M029678 42ed prot   2159 Hyal5               0       0       0       0       0       0       0.02192 0       0.14171 0.00299 0       0       0       35.9385 0       0       0       0       0       0       0       0       0       0       0       0.00428 0       0      
M029682 42ed prot   2212 Spam1               0       0       0       0       0       0       0.01284 0       0       0       0       0       0       15.0057 0       0       0       0       0       0       0       0       0       0       0       0       0       0      
H188672 42ee prot   2024 RHCE                0.4218  0.347   0.48    0.4092  0.3693  0.7385  0.23575 0.2645  0.1117  0.1024  0.1776  0.07897 0.2205  1.586   0.09881 0.1194  0.9825  0.1286  0.2408  0.2457  0.06542 0.07342 0.239   0.06648 0.1375  0.1792  0.1658  0.1444 
H187010 42ee prot   3089 RHD                 0.06803 0.2602  0.09832 0.06792 0.07422 0.1106  0.12254 0.04868 0.1082  0.0995  0.1688  0.2434  0.3399  0.3467  0.1232  0.1476  1.07    0.09298 0.08294 0.08061 0.1712  0.1109  0.1405  0.09122 0.2118  0.1342  0.517   0.2288 
M028825 42ee prot   1584 Rhd                 0.07882 0.30913 0.07129 0.01744 0.07046 0.05403 3.38247 0       0.15396 0.02852 4.42739 0.27743 1.21074 0.53117 0.16558 0.02963 0.02185 0.0725  0.03775 0       0       0.05786 0.06064 0.06604 0.03872 0.0613  59.2043 0      
H128250 42ef prot    325 RFPL1               0.06568 0.06612 0.1293  0       0.05598 0.09478 0       0       0       0       0       0       0.06908 1.089   0       0       0       0       0       0.09832 0       0       0.0557  0       0       0       0.1223  0      
H128253 42ef prot   2716 RFPL2               0.6047  1.4     3.092   0.889   2.199   1.375   0       0       0.03933 0.02817 0.01581 0       0.0092  0.09912 0       0.01261 0.00926 0.01735 0.01649 0.074   0.04933 0.00627 0.00591 0       0.03032 0.02829 0.09805 0.04695
H128276 42ef prot    910 RFPL3               0.0192  0.1088  0.03725 0.0166  0.01761 0.02936 0       0       0       0.01816 0.02051 0       0.04975 1.498   0       0       0.01693 0       0       0       0.01354 0       0       0       0       0.02105 0.02553 0      
H223638 42ef prot   1032 RFPL4A              0       0       0       0       0       0       0       0       0       0.0252  0       0       0       0.6854  0       0       0       0.05684 0.0361  0.5247  0.06605 0.01963 0       0       0       0       0       0      
H251258 42ef prot   1201 RFPL4B              0       0       0       0       0       0       0       0       0       0.06104 0       0       0       1.866   0       0       0       0       0       0       0       0       0       0       0       0       0       0      
M035191 42ef prot   1713 Rfpl4               0       0       0       0       0       0.00714 0       0       0       0       0.00354 0       1.6547  0.05937 0       0       0       0       0       0       0       0       0.0051  0       0       0       0       0      
H109321 42f0 prot   1642 AREG                0.01061 0       0.00828 0.01516 0.01484 0       0.66775 0.2629  0.8749  0.09369 1.337   0.1336  0.2361  1.55    1.816   2.428   1.059   0.9245  0.1011  0.05573 0.9499  0.61445 0.1392  0.5704  3.694   1.487   0.9451  0.1639 
H205595 42f0 prot   1641 AREGB               0       0       0       0       0       0       0.2569  0.1092  0.2399  0.0532  0.5572  0.04562 0.1018  0.7886  0.757   1.09    0.4749  0.4193  0.04288 0.02113 0.3997  0.28235 0.05883 0.2394  1.573   0.5932  0.3842  0.05901
M029378 42f0 prot   1209 Areg                0.06885 0.02826 0.04245 0.05877 0.06924 0.12135 0       0.00541 1.05256 0.02135 14.1102 1.42363 2.06515 0.03824 0       88.2777 0.00954 37.6471 0.01648 0.02048 12.9431 25.1509 0       0.00911 5.89317 7.84397 0.02398 0      
H134545 42f1 prot   2054 KLRC1               0.0573  0.02884 0.0389  0.05139 0.08352 0.1006  0.03102 0.01056 0.2321  0.05129 0.2012  0.1035  0.03929 0.3479  0.08668 0.1453  0.2598  0.5518  0.09774 0.1301  0.5957  0.15715 0.02604 0.2045  0.6392  0.02089 1.967   0.2794 
H205809 42f1 prot   1442 KLRC2               1.988   0.3099  0.8257  1.592   1.878   1.012   0.01223 0       0.09629 0.02924 0.1189  0.07389 0.07186 0.1574  0.07361 0.09807 0.1212  0.2765  0.04543 0.06696 0.5198  0.17552 0.01328 0.07746 0.4551  0.02711 1.354   0.1572 
H205810 42f1 prot   1185 KLRC3               2.581   0.3647  1.164   2.3     2.335   1.241   0.02562 0.01173 0.1885  0.04267 0.1556  0.1125  0.0727  0.2093  0.1236  0.1608  0.182   0.2567  0.03686 0.1189  0.6178  0.16845 0.01851 0.1042  0.5976  0.05115 2.335   0.179  
H183542 42f1 prot    924 KLRC4               0.7543  0.1374  0.544   0.7347  0.5438  0.4029  0.08461 0.04013 0.2554  0.09058 0.4261  0.2791  0.1704  0.6024  0.4918  0.4572  0.5975  0.6067  0.1085  0.2115  1.725   0.3482  0.09542 0.287   1.432   0.2027  2.895   0.5987 
M030167 42f1 prot   1977 Klrc1               0       0.00288 0       0.002   0       0.00618 0.0814  0.02649 0.18839 0.03917 0.05217 0.56496 0.0183  0.00468 0.09843 0.18519 0.26263 0.01245 0       0.0334  0.00522 0.01545 0.03534 0.03342 0.21716 0.5426  0.80664 0      
M052736 42f1 prot   5806 Klrc2               0.00358 0.00196 0.00265 0.00272 0       0       0.02446 0.00789 0.07331 0.00445 0.02194 0.07253 0.00208 0       0.03352 0.03395 0.03776 0       0.00343 0       0       0       0.01053 0.02276 0.06162 0.0669  0.1698  0      
M033027 42f1 prot    731 Klrc3               0       0       0.02106 0       0       0       0.0259  0       0.15771 0.05297 0.0249  0.17534 0.0165  0       0.33564 0.38526 0.11049 0       0       0       0       0.01393 0.02389 0.02259 0.27968 0.0253  0.6082  0      
H164047 42f2 prot    741 CAMP                0.04856 0       0.03201 0.03512 0.0538  0.03134 0.2444  0.02713 0.1856  0.1414  0.1023  0.02809 0.05762 1.87    0.2034  0.1439  0.4389  0.1084  0       0.1271  0.2885  0.10895 0       0.1218  1.571   0.1013  4.176   0.6411 
M038357 42f2 prot    754 Camp                0.0276  0.35491 0.02723 0.0157  0       0.04865 0.32642 0.02604 0.01176 0.00856 43.1501 0.24284 0.30394 0.02452 0.14587 2.14147 0.03061 0.05439 0.05287 0.16419 0.97261 0.06753 0.17372 0.58412 0.86766 0.2085  53.2729 0      
M032484 42f2 prot   1218 Ngp                 0       0.6077  0.09692 0.04861 0.08018 0.01004 0.46631 0.04299 0.01092 0.07417 98.3507 0.1353  0.0099  0.03796 0.34731 2.15807 0       0.10102 0.09818 0.1694  0.22896 0.02508 0.01434 1.36504 1.07425 0.0038  48.7615 0      
H167397 42f3 prot   2185 VKORC1              7.518   11.69   8.54    8.542   10.31   8.67    13.625  4.312   25.4    28.97   27.33   34.14   33.72   21.3    25.85   26.16   25.35   20.46   23.9    63.68   22.65   21.81   29.45   46.86   23.35   21.4    20.38   23.95  
M096145 42f3 prot    835 Vkorc1              3.04041 0.70233 0.44873 1.31887 1.10278 2.34279 0.20406 0.79959 0.99299 0.23958 0.37053 22.0601 0.2889  0.06644 0.17225 0.17988 8.13897 0.10806 4.89308 1.35415 0.04948 0.19513 0.83664 1.97797 0.17139 6.84429 0.0463  28.7849
M066735 42f3 prot   5258 Vkorc1l1            13.8083 8.27194 7.84658 14.9103 13.9784 13.1961 2.80492 7.18677 6.04799 3.43026 10.0022 8.93228 2.10128 3.94418 6.61326 4.60632 4.0531  1.25423 2.97553 2.69672 1.46348 2.17882 1.33362 8.78049 3.14558 15.521  2.08998 6.98816
H085265 42f4 prot   1277 FCN1                0.2565  0.1058  0.2572  0.2443  0.2558  0.1818  1.0744  0.3638  1.056   0.8729  1.004   0.8106  0.2738  0.1419  3.328   2.415   1.201   0.862   0.4091  1.502   0.8468  1.00495 0.4987  1.256   25.33   0.477   57.81   1.067  
H160339 42f4 prot   1611 FCN2                0.05742 0.03932 0.06076 0.08399 0.04207 0.04773 0.05389 0.01061 0.2763  1.121   0.1405  0.1642  0.391   0.244   1.187   1.462   0.8317  0.08294 0.1294  18.67   0.04449 0.03174 13.38   0.05136 0.07303 0.12    2.613   0.9233 
M026835 42f4 prot   1330 Fcnb                0.01565 0       0.03859 0.01484 0.03147 0       0.02847 0       0       0       1.29542 0       0       0.00695 0.01272 0.11293 0       0       0       0       0       0.03063 0       0.01656 0.03843 0.00348 2.45622 0      
H243955 42f5 prot   1012 GSTA1               0.03461 0.0644  0.1131  0.03063 0.06129 0.02921 0.05008 0.0287  0.2875  34.83   1.062   0.08606 14.62   114.7   0.09769 0.7197  9.849   37.85   44.79   283.7   177.4   0.61301 516.6   0.2443  1.571   0.2141  0.1334  0.07906
H244067 42f5 prot   1296 GSTA2               0       0       0       0       0       0       0       0       0.08042 11.31   0.04411 0       0.3312  30.03   0       0.03771 0.464   3.286   79.55   33.8    23.33   0.03587 12.9    0.01786 0.2359  0.01461 0.02693 0      
H182793 42f5 prot    925 GSTA5               0       0       0       0       0       0       0       0       0       0       0       0       0       0.08873 0       0       0       0       0       0       0       0       0.03529 0       0       0       0       0      
M074179 42f5 prot   1066 Gm10639             0       0       0       0.04443 0       0       0.05328 0.01228 0.31196 9.92175 1.90648 0       0.02263 0.00867 0       0       0.4546  3.75496 0       0.10065 0.30037 0.10508 0       0.04648 0.06712 0.27326 0       0      
M074183 42f5 prot    949 Gsta1               0       0       0.01082 0       0       0.01288 0.3192  0.04828 2.53703 0.67319 15.8793 0       0.01271 0.03897 0       0.02968 0.09727 115.102 0       0.45224 27.1444 0.82626 0.0092  0.19724 0.25852 2.65051 0.01018 0      
```
