## Supplementary material for "Comparison of human and mouse tissues with focus on genes with no 1-to-1 homology": Panel master (part 29 of 29)

```
M057933 42f5 prot   1168 Gsta2               0       0.01462 0.0791  0.08111 0.03584 0.01047 0.07294 0.02802 8.26811 198.084 8.60647 1.33251 0.76418 3.70468 0.07244 0.03215 0.07903 2.21213 0       9.26388 0.13265 0.06103 0.01495 0.1414  1.15524 10.5698 0.0331  0      
H241837 42f6 prot   1378 ATP5O               74.44   71.01   81.93   65.06   72.45   80.54   194.15  120     66.9    88.7    69.87   64.59   77.32   73.21   70.76   70.33   60.4    96.1    39.46   43.75   72.33   90.165  61.86   57.26   56.17   70.21   61.11   64.66  
M022956 42f6 prot   2249 Atp5o               61.5953 54.6606 38.7869 54.5843 60.156  53.592  128.898 164.573 31.2131 62.0057 64.6664 52.8874 19.318  23.2113 33.2437 27.52   28.9047 18.5822 17.5288 26.9217 39.2256 33.4705 16.5913 182.205 12.2311 86.427  9.71229 76.8983
M042962 42f6 pseu    641 Gm5436              1.1687  0.68395 0.61657 0.26478 1.69773 0.82018 1.89027 3.41068 0.66406 0.51343 1.80768 1.45683 0.05645 0.75005 0.48836 0.67368 2.16005 0.10237 0.18656 0.09013 0.12891 0.25419 0.06812 5.78018 0.03189 0.73576 0.03016 1.72399
H213741 42f7 prot   1261 RPS29               87.32   61.06   59.11   69.38   78.36   77.74   83.84   117.8   155.6   127.1   193.7   160.9   342.2   108.1   166.5   195.6   175.4   155     170.1   92.61   198.8   164.9   145.1   128.4   157.5   270.7   298.1   143.7  
M063180 42f7 prot    185 Gm10126             0       0.03078 0       0.02134 0       0       0       0       0.02397 0       0       0.09897 0.1304  0       0       0       0       0       0       0       0       0       0.0472  0.05952 0       0.12497 0       0      
M034892 42f7 prot    690 Rps29               278.664 119.063 169.977 104.502 93.093  247.382 136.998 204.082 375.723 209.061 310.522 779.939 304.392 187.53  162.968 174.392 1.38794 167.246 0.86654 139.865 182.326 258.554 125.241 291.297 134.399 521.763 408.55  1.20117
H168028 42f8 prot   1765 RPSA                117.9   71.34   96.31   101.8   107.4   134.6   82.76   93.72   190.4   138.4   244.7   247.9   441.5   94.9    173.3   210.8   198.8   199.4   300.8   83.02   197.9   197.45  140.7   148     182.6   277.4   304.6   183.5  
H205246 42f8 prot   2179 RPSAP58             71.53   41.83   56.11   61.18   64.79   78.38   48.53   53.08   114.1   85.75   143.6   141.5   253.6   57.37   98.75   124.2   117     116.6   176.3   50.85   115.7   119.15  84.76   86.01   103.6   165.6   189.7   111.1  
M032518 42f8 prot   1854 Rpsa                178.204 159.963 199.539 98.2102 96.8124 169.739 220.974 171.758 529.193 298.021 814.086 604.438 943.994 98.1837 436.768 714.197 0.61612 564.57  0.61274 294.443 522.168 552.663 389.556 243.607 333.797 633.021 970.677 9.53679
M047676 42f8 pseu    884 Rpsa-ps10           1.81258 4.24448 7.5366  0.77693 17.5187 2.30975 9.31622 2.90259 19.2606 9.25621 33.8192 4.37045 14.0265 2.31147 26.2619 31.5504 0.05221 18.0194 0.04509 6.05001 6.56651 9.03138 16.892  7.66638 7.2272  5.77972 17.209  0.93756
H146223 42f9 prot   5479 RPL7L1              11.13   14.41   14.29   10.6    11.87   12.14   8.127   8.963   14.42   12.68   13.51   14.42   15.05   8.912   13.54   14.83   13      11.42   9.096   9.242   11.25   12      19      11.55   11.95   14.26   13.93   15.12  
M058101 42f9 pseu   1991 1700084J12Rik       0       0.00286 0.01031 0       0       0       0       0.00329 0       0       0.00609 0.05518 0       0.75694 0       0       0       0       0       0       0       0       0       0       0       0       0       0      
M063888 42f9 prot   2599 Rpl7l1              14.8124 15.3941 11.7843 14.3185 13.0446 13.7836 11.8154 11.3988 25.0052 18.947  48.0193 54.8041 9.43495 8.20353 17.279  11.4067 11.2275 4.8413  9.68527 14.5379 4.1967  8.23601 4.1764  16.2343 10.9616 33.3876 11.1339 29.8698
H147604 42fa prot   2595 RPL7                22.33   27.74   17.98   19.5    20.82   25.87   24.7    34.73   60.99   39.6    71.66   73.13   123.3   25.99   65.61   76.92   55.58   51.19   58.67   17.13   43.35   49.185  37.69   48.05   44.62   88.7    49.65   49.6   
M025922 42fa pseu    812 Gm5045              0.12814 0.00701 0.01896 0.12639 0.34364 0.12046 0.01166 0.5804  0.09283 0.00795 0.3885  0.74414 0       0       0.04168 0       0       0       0.02454 0       0       0       0       1.43736 0       0.51818 0       0      
M043716 42fa prot   2683 Rpl7                71.4638 62.5751 58.653  61.052  48.678  71.5723 47.059  96.6282 268.448 59.9633 395.426 465.34  58.0067 28.8059 79.0358 60.8218 27.119  9.00647 36.9785 26.9412 26.2513 31.3471 6.23283 111.976 45.0796 447.75  53.6421 58.1781
M106926 42fa pseu    798 Rpl7-ps7            0.28685 0.67068 0.63677 0.14344 0.40212 0.38303 0.29656 1.50927 3.23934 0.12938 5.41281 1.62911 0.07557 0.0811  0.41348 0.30586 0.07229 0.02056 0.1998  0.05171 0.05177 0.03828 0.02189 2.72508 0.14091 1.70929 0.09689 0.3462 
H144134 42fb prot   3157 RABL2A              4.461   10.54   7.435   5.532   5.208   8.024   1.4965  0.72    4.533   3.834   4.976   7.744   7.91    10.53   3.305   4.694   3.824   2.601   1.609   1.798   4.418   4.628   2.074   3.736   4.043   3.893   5.518   8.29   
H079974 42fb prot   5400 RABL2B              4.005   11.16   6.824   4.383   5.597   6.63    1.615   1.104   5.509   5.317   5.761   8.374   9.138   10.9    4.3     5.614   5.101   3.928   3.373   2.322   5.12    4.928   3.554   4.213   5.395   4.79    6.41    9.61   
M022621 42fb prot   2953 Rabl2               5.88412 15.6735 17.9517 8.21508 11.7123 5.91242 1.96183 0.83566 6.50904 5.43911 4.14986 6.36179 9.178   33.4705 5.39201 3.53188 1.16828 1.44716 0.89089 1.35554 1.05632 2.23116 2.29771 2.5448  5.69436 2.33459 1.30918 4.20999
H172377 42fc prot    944 OR9I1               0       0       0       0       0       0       0       0       0       0       0       0       0       0       0       0       0       0       0       0       0       0       0       0       0       0       0       0      
M045395 42fc prot   1051 Olfr1499            0       0       0       0       0       0       0       0       0       0       0       0       0       0       0       0       0       0       0       0       0       0       0       0       0       0       0       0      
M056858 42fc prot    950 Olfr1502            0       0       0       0       0       0       0       0       0       0       0       0       0       0       0       0       0       0       0       0       0       0       0       0       0       0       0       0      
M062314 42fc prot   1102 Olfr1505            0       0       0       0       0       0       0       0       0       0       0       0       0       0       0       0       0       0       0       0       0       0       0       0       0       0       0       0      
H227124 42fd prot   6822 ZNF717              0.4841  0.6761  0.5511  0.5031  0.6558  0.599   0.50375 0.346   1.076   0.9334  0.9685  1.05    1.368   1.943   0.8283  0.9925  0.9858  1.036   0.8177  0.6243  0.8602  0.78195 0.8339  0.6221  0.7965  1.391   1.156   1.388  
M020491 42fd prot   3922 2810021J22Rik       3.07736 3.03846 2.27324 2.66095 3.67471 3.46032 0.8689  0.59415 2.48265 1.51537 0.74556 4.14106 2.11895 2.61204 1.78399 1.55822 0.52955 0.47056 0.64537 0.73233 0.75056 1.05157 0.83495 1.58619 1.70195 0.88184 2.31152 1.69058
M056014 42fd prot   4091 A430033K04Rik       3.54029 3.89551 2.95972 3.59594 4.00718 4.48293 0.62012 0.80001 2.49281 0.98271 1.31386 3.80439 1.39752 0.1356  0.97406 0.81921 0.62895 0.44511 0.42871 0.51849 0.31307 0.74178 0.40343 1.04563 0.947   1.84002 0.63315 2.49864
M037001 42fd prot   3885 Zfp39               1.90685 2.51049 2.40851 2.68731 2.24809 2.31941 0.57991 1.14738 2.22211 0.8438  0.72456 2.08318 0.56505 20.1148 0.95602 0.83606 0.74843 0.12879 0.23598 0.48225 0.16484 0.42988 0.16858 1.82236 0.90776 1.80309 1.21155 1.99113
H189180 42fe prot   7433 ZNF33A              2.737   10.53   3.328   3.114   3.875   2.996   2.9675  4.01    9.485   5.706   6.63    7.819   7.814   2.801   5.743   6.853   8.571   6.439   5.958   4.055   8.085   6.5135  5.55    4.903   6.099   5.51    7.866   7.626  
H196693 42fe prot   5487 ZNF33B              2.5     9.646   2.914   2.137   4.004   2.548   1.696   1.014   7.036   5.777   5.127   5.581   9.038   3.237   2.375   4.03    7.764   6.312   13.02   2.713   5.574   4.243   3.577   3.107   4.378   3.356   4.674   9.483  
H272373 42fe othe   2338 ZNF33B              0.2566  1.722   0.2568  0.2171  0.403   0.277   0.28505 0.3235  1.51    1.057   1.591   1.412   4.606   1.151   0.8776  1.4     2.244   1.401   3.905   0.4728  1.362   0.9826  1.058   0.6288  0.9485  1.529   1.536   1.408  
H075407 42fe prot   9618 ZNF37A              1.85    6.865   2.239   2.215   2.508   2.218   1.528   1.028   3.358   2.448   3.127   4.322   3.982   1.508   2.209   2.544   2.934   3.422   3.504   1.623   3.062   3.1125  2.82    2.749   2.719   1.702   3.182   4.533  
H081386 42fe prot   5915 ZNF510              1.83    4.896   2.578   1.968   2.209   2.464   1.1555  1.451   2.936   1.434   2.409   3.418   2.812   2.584   2.296   2.343   2.006   1.659   1.927   0.9641  1.913   2.2265  2.261   1.492   1.786   1.735   1.914   2.454  
M056824 42fe prot   3767 Zfp663              0.01657 0.00756 0.01226 0.00943 0.01481 0.04219 0       0.00174 0.00589 0.00685 0.01772 0.06805 0.02562 0.00245 0.08085 0       0       0       0.00529 0       0       0       0.00464 0.00146 0.18724 0       0.0077  0      
H198393 42ff prot   6000 ZNF26               1.354   1.899   1.518   1.344   1.383   1.617   0.96095 0.6678  2.803   2.14    2.956   2.926   3.236   2.743   3.19    3.332   2.652   2.03    1.925   1.832   2.79    2.163   1.518   1.782   3.076   3.235   4.745   3.936  
H145908 42ff prot   4405 ZNF300              1.002   3.3     0.5719  1.215   1.121   0.9437  0.8544  0.2605  2.903   2.571   3.192   4.608   6.924   4.943   2.288   2.863   1.758   2.442   2.046   0.3367  2.582   2.0245  0.5477  2.335   1.662   1.984   2.473   5.34   
M031079 42ff prot   5333 Zfp300              0.51116 0.63737 0.32916 0.50033 0.76391 0.54105 0.03905 0.05769 0.27104 0.04114 0.06029 0.33304 0.06559 0.04681 0.12691 0.07921 0.05625 0.00769 0.03363 0.00929 0.00775 0.00955 0.03111 0.15072 0.07475 0.11011 0.04893 0.31082
H164691 4300 prot   3852 TAGAP               0.2725  0.2099  0.265   0.33    0.6133  0.2157  0.21775 0.0686  1.205   0.2957  0.5641  1.521   0.4957  0.6453  0.7594  0.7343  0.9439  0.6757  0.1703  0.4021  3.923   0.7337  0.7682  0.5098  3.178   0.4308  12.39   0.5334 
M033450 4300 prot   3066 Tagap               0.22398 0.14856 0.40513 0.23431 1.3333  0.27515 0.50326 0.21349 3.54745 0.64615 5.03571 13.3236 5.51549 0.6182  8.31421 3.54867 0.41773 0.18995 0.0715  0.22881 0.62323 1.41491 0.37596 0.3286  1.587   0.36345 10.5477 0.27032
M052031 4300 prot   2354 Tagap1              7.05432 11.7985 10.6144 7.99992 7.95977 6.87153 4.44354 7.05729 10.5876 8.48987 8.13347 9.39628 12.0412 29.0259 7.29598 6.95098 1.11265 2.68652 0.81279 4.40719 3.29522 8.43997 4.09173 5.0797  5.94049 6.9887  8.28547 4.81182
H186579 4301 prot    301 DEFB106A            0       0       0       0       0       0       0       0       0       0       0       0       0       0       0       0       0       0       0       0       0       0       0       0       0       0       0       0      
H187082 4301 prot    314 DEFB106B            0       0       0       0       0       0       0       0       0       0       0       0       0       0       0       0       0       0       0       0       0       0       0       0       0       0       0       0      
M048500 4301 prot    343 Defb15              0       0       0.01496 0       0       0       0       0       0       0       0       0       0       0.61999 0.02467 0       0       0.02391 0       0       0       0       0       0.01605 0       3.28922 0       0      
M052554 4301 prot    244 Defb34              0       0.02333 0       0       0.05718 0       0       0       0       0       0.02486 0       0       0       0       0       0       0       0       0       0       0       0       0       0       0       0       0      
H136942 4302 prot    714 RPL35               251.6   165.1   171.5   193.5   234.4   224.7   201.15  306.1   395.7   313.2   574.5   520.7   835.2   281     463.7   515.6   399.9   370.5   542.7   231.3   342.7   406.8   319.6   335     350.6   779     516.8   400.1  
M091449 4302 prot    371 Gm10269             1.23398 0.92081 2.17209 1.97889 0.86494 1.41708 0.61236 2.87585 3.50175 0.59139 8.42129 1.57933 0.55269 0.42366 1.55071 0.65789 0.0311  0.53062 0.37604 0.3337  0.33409 0.8509  0.42368 7.16734 0.35819 4.89796 0.67733 2.97864
M078193 4302 prot    444 Gm2000              1.26543 9.06625 14.3232 1.44017 6.12749 1.07394 2.77162 5.15986 39.8157 10.3918 53.6976 2.51561 13.9905 3.95656 5.01149 3.04463 0.41579 0.88675 0.31422 5.9484  8.0025  18.6006 0.51136 13.8998 2.96995 13.1944 21.1585 8.08895
M062997 4302 prot   1237 Rpl35               26.4449 48.2143 55.054  36.4209 33.4753 22.6145 28.9494 86.5433 181.925 47.3364 45.1243 138.785 53.5317 67.3147 55.1059 33.6345 7.76991 30.0513 4.59187 21.7778 21.0083 57.3296 23.2042 151.399 44.6238 242.627 88.0087 18.537 
H100883 4303 prot   2788 SRP54               9.657   10.88   9.385   9.738   13.36   11.04   10.5735 11.05   14.63   16.01   15.31   14.32   15.01   37.83   14.21   15.03   21.46   16.25   20.2    16.2    15.37   13.45   19.78   16.52   16.69   15.24   19.38   16.65  
M073079 4303 prot   1500 Srp54a              0       0.01898 0.01027 0.00263 0       0.00815 0       0.00436 0.00887 0       0.00809 0       0       0       0.00564 0       0       0       0       0.0055  0       0       0       0.01101 0       0.00308 0       0      
M079108 4303 prot   5572 Srp54b              3.01758 2.49532 2.06804 1.64842 1.75775 3.20802 0.87662 2.86519 2.86711 0.58949 2.49436 3.84148 1.11049 1.64939 1.15094 0.84745 2.27369 0.51523 1.15533 0.54361 0.36332 1.0728  1.15973 2.18949 1.07872 1.0489  0.67648 1.83452
H182459 4304 prot   1934 TEX19               0       0       0       0       0       0       0       0.01602 0       0       0       0       0       29.77   0       0       0       0       0       0       0       0       0       0       0       0       0.02237 0.03466
M039329 4304 prot   1870 Tex19.1             0       0.01827 0.00274 0       0.00746 0       0       0.007   0.0166  0.0138  0       0       1.02557 7.28792 0.0181  0.01004 0       0.01755 0       0       0       0.16337 0.0467  0.03238 0.02187 0.21512 0       0      
M039337 4304 prot   2043 Tex19.2             0       0.00279 0       0       0       0       0       0       0.01302 0.00948 0       0       0.27748 16.7856 0       0       0       0       0       0       0.04045 0.00997 0.00427 0       0       0.06563 0       0      
H146385 4305 prot   1028 TAAR8               0       0       0       0       0       0       0       0       0       0       0       0       0       0       0       0       0       0       0       0       0       0       0       0       0       0       0       0      
M096442 4305 prot   1034 Taar8a              0       0       0       0       0       0       0       0       0       0       0       0       0       0       0       0       0       0       0       0       0       0       0       0       0       0       0.00935 0      
M100186 4305 prot   1034 Taar8b              0       0       0       0       0       0       0       0       0       0       0       0       0       0       0       0.02724 0       0       0       0       0.04995 0       0       0       0       0       0.24303 0      
M100004 4305 prot   1034 Taar8c              0       0       0       0       0       0       0       0       0       0       0       0       0       0       0       0       0       0       0       0       0.03996 0       0       0       0       0       0.08412 0      
H139304 4306 prot   9631 PTPRQ               0.01113 0       0.03604 0.01217 0.01409 0.0934  0.14431 0.03075 1.906   0.7595  0.03209 0.02719 0.03073 0.4199  0.1484  0.09695 0.00678 0.01103 0.04615 0.00598 0.00389 0.01901 0.00935 0.1627  0.4454  0.01927 0       1.157  
M035916 4306 prot   7348 Ptprq               0.0085  0.01085 0.0482  0.04566 0.17468 0.00832 0.00258 0.01782 0.13034 0.00878 0.36079 0.05981 0.23145 1.09219 0.08175 0.00383 0       0       0       0.00225 0       0       0.00713 0.02098 0.04869 0.00252 0.00789 0      
M097993 4306 othe   6951 Ptprv               2.70632 0.10403 0.57597 0.05338 0.07226 2.82135 0.19066 0.03108 0.11163 0.08727 0.09688 0.32664 8.63805 5.17162 0.35541 1.03316 0.11454 0.18291 0.0086  0.03325 0.54683 0.36479 0.05528 0.0396  0.35    0.99048 2.28451 0.27822
H155368 4307 prot   1430 DBI                 91.9    61.47   56.29   77.66   66.97   40.67   62.265  17.46   34.35   84.07   76.48   18.37   20.67   79.84   68.69   74.69   63.62   35.05   18.71   96.41   53.04   43.015  37.79   28.6    49.65   100.3   32.03   35.71  
M026385 4307 prot   1417 Dbi                 58.9917 131.537 58.4239 62.7114 66.8151 53.4788 48.5799 40.2209 66.259  193.232 119.474 60.6424 47.5658 15.3336 372.959 244.846 17.6616 80.3746 10.0847 309.616 82.492  54.0428 88.1876 501.437 41.5595 257.359 11.3497 116.785
M038057 4307 prot    579 Dbil5               1.43761 0.45235 1.15244 0.48402 0.53012 1.09806 0.55587 0.12436 0.26037 0.47924 4.95596 1.17009 0.22915 1089.35 0.68677 0.37291 0.09964 4.41996 0.03442 0.1568  0.28542 0.56281 0.69377 0.4564  2.24216 1.26974 0.26708 0      
H165775 4308 prot   6769 FUNDC2              5.903   9.209   6.627   5.758   7.303   7.383   19.15   20.02   8.319   9.274   8.218   10.9    16.25   10.86   9.367   10.04   6.235   8.081   9.86    3.881   5.817   9.542   10.88   9.4     8.078   5.245   7.378   9.02   
M074619 4308 prot   2347 1700034I23Rik       0.01773 0.08976 0.01312 0.01514 0       0.03126 0.00403 0.06972 0.02456 0       0.00258 0.0156  0.01028 16.7663 0.0036  0       0.00492 0       0       0       0       0       0       0.05395 0       0.00394 0       0      
M031198 4308 prot   2780 Fundc2              17.5083 13.4497 8.74235 14.4    16.1951 17.3105 20.2092 86.1836 18.9416 6.96142 30.3374 28.4073 2.26916 0.65519 7.08792 8.0031  4.91829 0.77008 5.75685 0.68284 0.44956 1.022   1.7088  16.9992 3.46376 24.1933 1.99558 14.9066
M074620 4308 pseu    447 Gm10731             0       0       0       0       0       0       0       0       0       0       0       0       0       0       0       0       0       0       0       0       0       0       0       0       0       0       0       0      
H166441 4309 prot   6376 RPL27A              31.4    31.39   21.59   26.84   30.19   35.22   31.445  34.75   78.17   50.04   96.33   92.29   137.7   23.56   70.74   82.1    72.7    67.36   72.75   31.08   69.9    71.215  57.16   61.28   64.44   107.4   108.2   73.85  
M062461 4309 pseu    446 Gm5453              0.04666 0.10213 0.16112 0.06195 0.59436 0.05483 0.40327 1.6144  0.45731 0.28938 0.72092 0.82109 0.43271 0.41461 0.73982 0.44202 0       0.01839 0.13406 0.11103 0.11579 0.34249 0.07832 2.69095 0.32087 0.82938 0.49842 0      
M057036 4309 pseu    443 Gm7536              0.93947 4.85825 8.99106 0.65934 1.51171 1.10397 2.75651 1.43325 35.1113 4.13696 52.4494 0.82665 8.33155 2.00362 12.0891 4.38653 0       2.29594 0       3.05544 3.66055 4.29861 2.7597  7.40674 2.07673 5.35439 7.28694 0      
M046364 4309 prot   2772 Rpl27a              37.595  34.809  39.7994 26.0281 26.5246 37.513  27.2271 32.8888 122.564 58.1451 198.042 188.942 146.711 41.9299 71.9628 56.8743 2.8804  48.753  6.69377 47.8531 78.6659 82.9656 48.9107 56.1418 49.6025 108.897 118.707 8.47145
M061488 4309 pseu    446 Rpl27a-ps1          0.04666 0.10213 0.01151 0.0177  0       0.08224 0       0.58705 0.00994 0.01447 0.13602 0.36949 0       0       0.07588 0       0.02587 0       0.17875 0.01851 0       0       0       1.23438 0       0.18661 0.02167 0      
M058430 4309 pseu    449 Rpl27a-ps2          0.13904 0.2663  0.2172  0.05275 0.18644 0.02723 0       0.01458 0.00988 0       0       0.32624 0       0       0       0       0.0257  0       0.13316 0       0       0       0       0.01226 0       0.17506 0       0      
H176567 430a prot    917 OR4X1               0       0       0       0       0       0       0       0       0       0       0       0       0       0       0       0       0       0       0       0       0       0       0       0       0       0       0       0      
H172208 430a prot   1014 OR4X2               0       0       0       0       0       0       0       0       0       0       0       0       0       0       0       0       0       0       0       0       0       0       0       0       0       0       0       0      
M059910 430a prot    929 Olfr1265            0       0       0       0       0       0       0       0       0       0       0       0       0       0       0       0       0       0       0       0       0       0       0       0       0       0       0       0      
M075067 430a prot    929 Olfr1269            0       0       0       0       0       0       0       0       0       0       0       0       0       0.00995 0       0       0       0       0       0       0       0       0       0       0       0       0       0      
M075064 430a prot   1082 Olfr1506            0       0       0       0       0       0       0       0       0       0       0       0       0       0       0       0       0       0       0       0       0       0       0       0       0       0       0       0      
H175619 430b prot    970 OR4B1               0       0       0       0       0       0       0       0       0       0       0       0       0       0       0       0       0       0       0       0       0       0       0       0       0       0       0       0      
M075065 430b prot    914 Olfr1270            0       0       0       0.00432 0       0       0       0       0       0       0       0       0       0.20232 0       0       0       0       0       0       0       0       0       0       0       0       0       0      
M075062 430b prot    917 Olfr1271            0       0       0       0       0       0       0       0       0       0       0       0       0       0.02017 0       0       0       0       0       0       0       0       0       0       0       0       0       0      
M075061 430b prot    926 Olfr1272            0       0       0.00554 0       0       0       0       0       0       0       0       0       0       0       0       0       0       0       0       0       0       0       0       0       0       0       0       0      
M075063 430b prot    917 Olfr142             0       0       0       0       0       0       0       0       0       0       0       0       0       0.04033 0       0       0       0       0       0       0       0       0       0       0       0       0       0      
M075066 430b prot    926 Olfr32              0       0       0.01109 0       0       0.0132  0       0       0       0       0       0       0.01303 0.43933 0       0       0       0       0       0       0       0       0       0       0       0       0       0      
H033327 430c prot   6615 GAB2                18.67   4.191   8.03    17.91   13.75   9.031   4.5015  1.545   6.837   3.62    7.59    14.6    13.75   4.471   13.26   7.978   4.647   4.744   2.744   0.9116  6.544   4.9345  3.818   15.42   14.35   6.376   8.46    4.241  
H215568 430c prot   3737 GAB4                0       0       0       0.00834 0.00785 0       0.00167 0       0       0       0       0       0       2.795   0       0       0.00357 0       0       0       0       0.00436 0       0       0       0.00558 0.00728 0      
M004508 430c prot   6158 Gab2                4.31529 5.34231 3.51243 3.92727 6.46387 5.02122 6.01203 1.24365 9.5109  5.25321 4.56916 4.76341 20.7505 11.3764 10.6628 5.76855 1.14483 1.35597 0.96448 0.44497 3.23887 3.82826 2.63619 4.64799 9.06515 2.68206 4.3334  3.09557
H179468 430d prot   1037 OR9A2               0       0       0       0.0279  0       0       0       0       0       0       0       0       0       0.02845 0       0       0       0       0       0       0       0       0       0       0       0       0       0      
M045479 430d prot   1280 Olfr459             0       0       0       0       0       0       0       0       0       0       0       0.0143  0       0       0       0       0       0       0       0       0       0       0       0       0       0       0       0      
M068259 430d prot    941 Olfr461             0.06634 0.00605 0       0       0       0.1819  0       0       0       0       0       0.05838 0       0       0       0       0.03679 0       0.02118 0       0       0       0       0       0       0       0       0      
H196099 430e prot   1052 OR6M1               0       0       0       0       0       0       0       0       0       0       0       0       0       0.2039  0       0       0       0       0.167   0       0       0.00942 0       0       0       0       0       0      
H181499 430e prot   1088 OR6T1               0       0       0       0       0       0       0       0       0       0       0       0       0       0.2333  0       0       0       0       0.1183  0       0       0       0       0       0       0       0       0      
M053251 430e prot   2670 Olfr212             0.00779 0.00213 0.00192 0       0.00523 0       0       0       0       0       0       0       0       1.53751 0       0       0       0       0       0       0       0       0       0       0       0.00173 0       0      
M081649 430e prot    983 Olfr213             0       0       0       0       0       0       0       0       0       0       0       0       0       0       0       0       0       0       0       0       0       0       0       0       0       0       0       0      
M051046 430e prot   1252 Olfr214             0.03324 0.00455 0       0.00631 0       0.00977 0       0       0       0       0       0       0.0289  0       0       0       0       0       0       0       0       0       0       0       0       0       0       0      
M050654 430e prot   1093 Olfr215             0       0       0.0047  0       0       0       0.00866 0       0       0       0       0       0       1.68337 0       0       0       0       0       0       0       0       0       0       0       0       0       0      
H198877 430f prot    944 OR5D13              0       0       0       0       0       0       0       0       0       0       0       0       0       0       0       0       0       0       0       0       0       0       0       0       0       0       0       0      
M075136 430f prot    980 Olfr1164            0       0       0       0       0       0       0       0       0       0       0       0       0.01231 0       0       0       0       0       0       0       0       0       0       0       0       0       0       0      
M101078 430f prot    950 Olfr1166            0       0       0       0       0       0       0       0       0       0       0       0       0       0       0       0       0       0       0       0       0       0       0       0       0       0       0       0      
M100899 430f prot    950 Olfr1167            0       0       0       0       0       0       0       0       0       0       0       0       0       0       0       0       0       0       0       0       0       0       0       0       0       0       0       0      
M061342 430f prot    938 Olfr1168            0       0       0       0       0       0       0       0       0       0       0       0       0       0       0       0       0       0       0       0       0       0       0       0       0       0       0       0      
M075133 430f prot    950 Olfr1170            0       0       0       0       0       0       0       0       0       0       0       0       0       0.01946 0       0       0       0       0       0       0       0       0       0       0       0       0       0      
M075132 430f prot    938 Olfr1173            0       0       0       0       0       0       0       0       0       0       0       0       0       0       0       0       0       0       0       0       0       0       0       0       0       0       0       0      
M050023 430f prot    947 Olfr1176            0       0       0       0       0       0       0       0       0       0       0       0       0       0       0       0       0       0       0       0       0       0       0       0       0       0       0       0      
H186117 4310 prot   1098 OR5L1               0       0       0       0       0       0       0       0       0       0       0       0       0       0       0       0       0       0       0       0       0       0       0       0       0       0       0       0      
H205030 4310 prot    935 OR5L2               0       0       0       0       0       0       0       0       0       0       0       0       0       0       0       0       0       0       0       0       0       0       0       0       0       0       0       0      
M075144 4310 prot    971 Olfr1156            0       0       0       0       0       0       0       0       0       0       0       0       0       0       0       0       0       0       0       0       0       0       0       0       0       0       0       0      
M075143 4310 prot    938 Olfr1157            0       0       0       0       0       0       0       0       0       0       0       0       0       0       0       0       0       0       0       0       0       0       0       0       0       0       0       0      
H186119 4311 prot    987 OR5D18              0       0       0       0       0       0       0       0       0       0       0       0       0       0.03642 0       0       0       0       0       0       0       0       0       0       0       0       0       0      
M045150 4311 prot    965 Olfr1161            0       0       0       0       0       0       0       0       0       0       0       0       0       0       0       0       0       0       0       0       0       0       0       0       0       0       0       0      
M075140 4311 prot    941 Olfr73              0       0       0       0       0       0       0       0       0       0       0       0       0       0       0       0       0       0       0       0       0       0       0       0       0       0       0       0      
M075142 4311 prot    956 Olfr74              0       0       0       0       0       0       0       0       0       0       0       0       0       0       0       0       0       0       0       0       0       0       0       0       0       0       0       0      
H186113 4312 prot    944 OR5D14              0       0       0       0       0       0       0       0       0       0       0       0       0       0       0       0       0       0       0       0       0       0       0       0       0       0       0       0      
M075139 4312 prot   1023 Olfr1162            0       0       0       0       0       0       0       0       0       0       0       0       0       0       0       0       0       0       0       0       0       0       0       0       0       0       0       0      
M075137 4312 prot    950 Olfr1163            0       0       0       0       0       0       0       0       0       0       0       0       0       0       0       0       0       0       0       0       0       0       0       0       0       0       0       0      
H196712 4313 prot  18870 NF1                 3.433   6.144   3.864   3.616   3.887   3.915   2.3645  1.961   5.134   2.462   3.506   4.584   4.647   5.339   3.528   3.913   3.696   2.614   2.223   1.48    3.092   3.134   4.088   4.247   3.602   2.772   2.159   5.409  
H257990 4313 pseu   2964 NF1P4               0       0       0       0       0       0       0       0       0       0       0       0       0       0.1166  0       0       0       0       0       0       0       0       0       0       0       0       0       0      
H175319 4313 pseu    446 NF1P5               0       0       0       0       0       0       0       0       0       0       0       0       0       0       0       0       0       0       0       0       0       0       0       0       0       0       0       0      
M020716 4313 prot  15761 Nf1                 7.16794 9.01463 7.5935  7.92409 14.336  7.53244 2.81984 1.42326 4.94681 3.03963 2.17514 2.9276  3.47134 8.336   4.42751 3.17407 0.82505 0.72391 0.65124 1.49191 1.18289 2.41064 2.48106 1.88728 3.98483 1.5481  2.02241 2.89222
H131469 4314 prot   1191 RPL27               159.5   113.6   120     128.5   136     149.2   162.6   233.7   301.1   209.4   374.8   379.7   537.2   118.7   355     373.3   278.6   261.9   257.9   126.1   267.3   320.45  278.5   286.8   270.4   508.7   410.4   236.2  
M063548 4314 pseu    407 Gm4825              0       0.02798 0.03783 0.05819 0.13712 0       0       0       0       0       0.01491 0.08998 0       0.45434 0       0       0       0       0.04897 0       0       0       0       0.04058 0       0.0568  0       0      
M063316 4314 prot   1530 Rpl27               34.1654 34.6606 33.1752 17.8266 14.4169 32.1404 12.306  46.1062 111.652 22.9274 219.571 184.372 21.7032 12.4729 20.7033 14.3084 1.77222 10.2396 1.21145 15.0126 10.187  15.8274 13.8749 43.0856 13.2955 118.668 27.0684 3.97249
M079137 4314 pseu    407 Rpl27-ps1           0       0.27979 0.29006 0.15517 1.23407 0.1502  0.11629 0.41815 0.58829 0.09513 0.47698 0.26993 0.05927 0.84053 0.20787 0.0692  0       0       0       0.02028 0       0.05004 0.02146 0.68986 0.22604 0.35218 0.11873 0.67879
M073640 4314 prot    474 Rpl27-ps3           0       0.39639 0.6064  0.05829 0.05887 0       0.07988 0.13809 3.04951 0.21783 1.08789 0       0.02545 0.05852 0.28559 0.15844 0       0       0       0       0.04358 0.17187 0.05527 0.24391 0.02157 0.1951  0.16312 0.58285
H076685 4315 prot   2710 NT5C2               5.713   10.88   7.143   5.109   7.242   7.553   5.1875  10.12   16.52   7.329   14.01   9.212   12.96   16.35   8.747   9.634   17.87   7.252   5.022   3.77    7.944   8.069   10.34   12.39   11.69   6.594   10.19   22.79  
H144130 4315 prot   3335 NT5DC4              0.00991 0       0.04698 0.01365 0       0.01168 0       0       0.02357 0.02201 0.01829 0       0       3.89    0.01085 0.00609 0.015   0.00991 0       0.01315 0.1068  0.01507 0.01243 0.00539 0.162   0.01948 0.5953  0.00673
M025041 4315 prot   4454 Nt5c2               15.1795 14.656  13.9071 17.8277 19.5307 14.5542 7.65112 1.9296  14.3004 14.41   8.32898 25.4881 8.44644 17.2857 9.05501 5.8446  5.95565 6.45845 1.12315 3.68753 2.72946 3.78846 5.64062 7.61404 7.32809 7.9935  6.78764 10.1724
H142405 4316 prot   3861 NLRP12              0.02819 0.01038 0.03149 0.02304 0.0238  0.01586 0.07993 0.02487 0.0714  0.05754 0.0631  0.05965 0.02622 0.1693  0.1737  0.09451 0.1362  0.05    0.03582 0.0639  0.05405 0.04951 0.06325 0.06559 1.015   0.02348 3.563   0.06453
H023191 4316 prot   5524 RNH1                11.13   17.21   13.76   12.99   13.64   13.47   25.985  15.92   37.63   29.57   44.16   37.73   33.76   33.29   40.31   36.04   25.87   21.34   13.79   14.52   22.42   27.445  34.58   41.69   41.55   56.89   34.06   33.1   
M038650 4316 prot   2582 Rnh1                14.7809 16.6069 10.9017 12.2205 16.3131 15.1434 22.1182 13.3448 51.0317 51.907  128.479 84.2331 104.926 7.5342  59.2429 51.93   25.1187 46.6255 27.0009 47.6856 63.737  63.0168 95.4958 16.9041 66.5627 104.137 46.446  101.113
H203747 4317 prot   2875 FCGR3A              4.511   0.524   0.9211  3.956   5.611   3.659   3.645   0.4659  4.35    3.299   1.283   1.711   1.654   0.9028  7.764   5.65    3.86    1.451   1.497   4.718   1.647   2.177   17.47   13.82   34.56   0.5901  131.8   2.776  
H162747 4317 prot   2532 FCGR3B              0.3501  0.1024  0.203   0.3103  0.3541  0.2595  0.5068  0.1461  0.1012  0.4946  0.2856  0.2536  0.1181  0.095   0.5955  0.3957  0.2513  0.2406  0.0953  1.008   0.2302  0.15195 0.3427  0.5308  8.385   0.5377  36.86   0.4265 
M059089 4317 prot   1251 Fcgr4               0.46576 0.07737 0.1395  0.08203 0.12268 0.13683 0.55238 0.04709 2.04508 1.857   2.70597 1.47829 1.13771 0.02217 1.72456 1.01305 0.46116 0.28194 0.09559 2.30911 1.75037 0.79774 1.01914 0.30805 4.37975 0.99424 7.48633 0.22084
H143226 4318 prot   4266 FCGR2A              1.73    0.2395  0.4787  1.551   2.321   0.9733  1.947   0.4232  2.995   3.258   2.118   1.887   1.815   1.385   7.635   4.04    3.04    2.068   1.103   1.075   4.055   3.2295  6.429   10.64   23.65   1.093   27.01   2.562  
H072694 4318 prot   2232 FCGR2B              0.2002  0.06925 0.08513 0.2711  0.3024  0.1654  1.1169  0.3672  1.872   1.013   1.608   0.9336  0.4847  0.5543  8.38    3.064   2.613   1.086   0.3298  3.134   5.218   2.903   1.709   2.067   4.437   1.716   14.69   1.532  
M026656 4318 prot   5780 Fcgr2b              1.14127 0.23346 0.64382 0.56407 0.53587 0.54786 1.57878 0.69647 4.89499 9.7265  5.03591 3.1457  2.34765 0.79662 5.50077 6.59244 1.36543 0.75638 0.57584 5.98443 0.6594  1.70192 0.7267  2.56313 2.63866 8.69078 11.8271 0.95595
M059498 4318 prot   1729 Fcgr3               7.90731 1.53785 5.62558 5.31689 2.71935 5.41669 4.52776 1.3061  11.3939 2.25428 12.6209 8.94865 4.10893 20.2618 15.36   16.598  3.97066 2.92707 1.56768 1.8569  3.1303  3.39837 2.65661 5.8556  9.67823 18.808  14.2655 2.71635
H150337 4319 prot   2253 FCGR1A              1.541   0.124   0.3433  1.071   1.156   0.8327  0.1782  0.03059 0.2998  0.5494  0.2035  0.1626  0.2459  1.03    0.5238  0.2997  0.3705  0.1759  0.2173  0.1287  0.2819  0.23905 1.048   1.613   2.493   0.03742 3.57    0.35   
H198019 4319 prot   1366 FCGR1B              1.069   0.141   0.3435  0.7545  0.7265  0.5359  0.14965 0.02289 0.287   0.3381  0.1473  0.1231  0.188   0.3646  0.3893  0.2348  0.1499  0.2303  0.1421  0.1353  0.1867  0.14755 0.721   0.8376  1.321   0.03159 3.271   1.015  
M015947 4319 prot   2583 Fcgr1               1.53875 0.85526 1.4526  1.00398 0.7778  1.06029 0.65966 0.1191  2.63325 0.5796  2.3792  3.54439 1.68574 0.13244 2.8136  2.74759 1.03188 0.26039 0.16204 0.72852 0.55983 0.65445 0.7032  0.50087 1.21099 1.99415 2.36106 1.06957
H183313 431a prot   1093 OR52L1              0       0       0       0       0       0       0       0       0       0       0       0       0       0.0865  0       0       0       0       0       0       0       0       0       0       0       0       0       0      
H262980 431a pseu    959 OR52L2P             0       0       0       0       0       0       0       0       0       0       0       0       0       0.1523  0       0       0       0       0       0       0       0       0       0       0       0       0       0      
M047794 431a prot   1087 Olfr685             0       0       0       0       0       0       0       0       0       0       0       0       0       0       0       0       0       0       0       0       0       0       0       0       0       0       0       0      
M110021 431a prot    950 Olfr685             0       0       0       0       0       0       0       0       0       0       0       0       0       0       0       0       0       0       0       0       0       0       0       0       0       0       0       0      
H196778 431b prot   1029 OR52K1              0       0       0       0       0       0       0       0       0       0       0       0       0.02041 0       0       0       0       0       0       0       0       0       0       0       0       0       0       0      
H181963 431b prot   1066 OR52K2              0       0       0       0       0       0       0       0       0       0       0       0       0       0       0       0       0       0       0       0       0       0       0       0       0       0       0       0      
M073973 431b prot    953 Olfr552             0       0       0.01077 0.01243 0       0       0       0       0       0       0       0       0       0       0       0       0       0       0       0       0       0       0       0       0.08581 0       0.06085 0      
H046647 431c prot   2416 GEMIN8              4.796   5.323   4.879   4.213   5.136   4.827   3.11    1.881   6.725   5.355   6.669   10.77   11.15   3.777   6.459   7.133   6.308   5.611   4.657   2.851   4.495   6.1785  5.77    6.69    6.026   5.998   5.97    9.308  
M040621 431c prot   2482 Gemin8              3.6387  2.5532  4.04708 2.99932 2.59137 3.96547 1.06027 0.36394 2.8208  2.89634 1.8674  3.12795 4.63126 2.95778 2.65881 1.5583  0.15341 1.01456 0.13651 0.47884 0.60342 1.23086 2.11803 0.98484 2.11692 1.83312 2.2196  1.33571
M045609 431c pseu    728 Gm5455              0.02858 0.02346 0.07051 0.01084 0.01916 0       0.02601 0.00899 0.06091 0.01773 0.04167 0       0.03314 0       0.05811 0.0129  0       0       0       0       0       0.01399 0.02399 0.0605  0.04212 0.00635 0.01328 0      
H212712 431d pseu   1146 AP002414.1          0       0       0.00476 0       0       0       0       0       0       0       0       0       0       0.02746 0       0       0       0       0       0       0       0       0       0       0       0       0       0      
H130511 431d prot   2499 SSBP4               26.46   21.95   31.42   24.31   20.32   43.51   7.836   6.315   14.69   13.51   18.99   28.52   24.67   22.38   16.96   17.86   10.59   11.82   8.595   5.622   13.96   14.88   11.9    15.1    18.75   9.095   29.8    18.56  
M070003 431d prot   3150 Ssbp4               43.8053 30.5198 42.4    18.4062 31.447  42.6451 11.8612 2.11331 17.0644 22.6984 16.3124 25.9309 102.919 7.97199 40.7902 54.4958 3.24537 74.4963 0.20879 4.02976 30.7831 78.929  125.592 6.62389 63.3546 5.26964 69.6801 25.0835
H198176 431e prot   3752 TFDP1               9.881   18.05   9.123   9.678   10.29   11.35   9.1015  9.364   10.38   10.67   17.22   11.67   11.2    22.07   10.27   12.53   13.08   10.51   4.785   6.37    12.4    13.28   9.797   7.886   11.97   16.2    15.28   17.17  
H183434 431e prot   1679 TFDP3               0       0       0       0       0       0       0       0       0       0       0       0       0       4.191   0       0.03601 0       0       0       0       0       0       0       0       0       0       0       0      
M038482 431e prot   3658 Tfdp1               12.299  16.558  17.1256 13.8679 11.877  13.8776 7.61069 13.8661 24.4377 7.90316 29.0742 19.6318 16.1339 15.7038 18.3803 9.36708 2.85145 5.93544 1.73805 5.10141 6.58469 12.2601 5.6076  7.4724  7.91392 16.5371 11.6572 13.2923
H188313 431f prot   3327 PLSCR1              3.509   1.324   2.397   3.251   4.774   3.353   4.8145  1.955   12.01   15.88   13.73   13.47   16.57   4.993   21.46   20.32   18.17   9.104   8.299   7.141   12.2    14.84   7.583   13      21.17   5.381   19.91   12.4   
H163746 431f prot   2227 PLSCR2              0       0.00769 0       0       0.01362 0       0.00353 0       0.04409 0.1133  0.02505 0.01954 0.02028 6.253   0.01362 0.02827 0.09641 0.0318  0.1106  0.01587 0.02979 0.03904 0.00923 0.02151 0.05041 0.01473 0.04278 0.09098
M032369 431f prot   2453 Plscr1              0.88226 1.70833 0.66958 0.65813 0.80196 0.59313 3.78954 0.35757 2.94814 13.0561 6.75661 17.1533 4.87287 0.21108 3.89395 2.88938 0.7526  9.33265 0.28437 4.29998 6.26971 37.4413 6.27969 1.09299 17.2397 1.7907  3.50667 15.8801
M032372 431f prot   3171 Plscr2              0.54468 0.9265  0.36096 0.47177 0.86236 0.36244 5.75551 0.41491 1.30879 62.0093 1.01014 4.5386  1.53291 0.26242 1.64087 2.01903 2.09588 1.74344 0.82336 5.28364 0.37459 0.63265 1.94698 1.09725 6.47306 0.63138 0.57301 15.2466
H212901 4320 prot    722 KRTAP3-1            0       0       0       0       0       0       0       0       0       0       0.03241 0       0       0       0       0       0       0       0       0       0       0       0       0       0       0.06103 0       0      
M078132 4320 prot    299 Gm11939             0       0       0       0       0       0       0       0       0       0       0       0       0.08068 0.03092 0       0       0       0       0       0       0       0       0       0       0       13.8249 0       0      
M047564 4320 prot    603 Krtap3-1            0       0       0       0       0       0       0       0.03257 0       0       0.54328 0       0       0.10733 0       0       0       0       0       0       0.78794 1.92521 0       0       0       374.832 0       0      
H212900 4321 prot    691 KRTAP3-2            0       0       0       0       0       0       0       0       0       0       0       0       0       0.2682  0       0       0.06799 0       0       0       0.03508 0       0       0       0       0.3266  0       0      
H212899 4321 prot    699 KRTAP3-3            0       0       0       0       0       0       0       0       0       0       0       0       0       0.0456  0       0       0.03602 0       0       0       0       0       0       0       0       0.1676  0       0      
M069721 4321 prot   1030 Krtap3-2            0       0       0       0       0       0       0       0.01906 0       0       1.26044 0       0       0       0       0.09114 0       0.15927 0       0       0       0       0       0       0.61531 201.359 0       0      
M069722 4321 prot    735 Krtap3-3            0       0       0       0       0       0       0       0.07125 0       0       0.28063 0       0       0       0       0       0       0.01116 0       0       0       0       0       0       0.13908 231.824 0       0      
H204070 4322 prot   5414 SYS1                3.148   3.443   3.311   3.138   4.114   3.699   3.395   3.264   5.801   6.187   5.158   7.898   7.748   3.604   5.487   6.303   5.522   5.571   3.797   3.922   5.72    6.09    6.291   4.359   6.931   3.964   5.766   7.938  
M045503 4322 prot   4948 Sys1                5.3243  5.40368 4.33921 4.17449 4.11111 5.36204 3.26762 2.24494 3.73768 6.86389 4.79026 6.85341 8.08095 2.40303 6.04954 6.54742 1.83055 6.06728 2.15496 7.20088 8.26013 7.69307 6.81232 2.22639 5.5821  4.83216 8.63366 9.49185
H177174 4323 prot    938 OR14C36             0       0       0       0       0       0       0       0       0       0       0       0       0       0       0       0       0       0       0       0       0       0       0       0       0       0       0       0      
H189181 4323 prot   1001 OR14I1              0.101   0       0.9642  0.04231 0       0.1217  0       0       0       0       0       0       0       0.1942  0       0       0       0       0       0       0       0       0       0       0       0       0       0      
M060688 4323 prot   1076 Olfr292             0       0       0       0       0       0       0       0       0       0       0       0       0       0       0       0       0       0       0       0       0       0       0       0       0       0       0       0      
M063394 4323 prot   1010 Olfr293             0       0       0       0       0       0       0       0       0       0       0       0       0       0       0       0       0       0       0       0       0       0       0       0       0       0       0       0      
M059319 4323 prot   1048 Olfr295             0       0       0       0       0       0       0       0       0       0       0       0       0       0       0       0       0       0       0       0       0       0       0       0       0       0       0       0      
M057067 4323 prot    932 Olfr297             0       0       0       0       0       0       0       0       0       0       0       0       0       0       0       0       0       0       0       0       0       0       0       0       0       0       0       0      
M020168 4323 prot    992 Olfr299             0       0       0       0       0       0       0       0       0       0       0       0       0       0       0       0       0       0       0       0       0       0       0       0       0       0       0       0      
M061549 4323 prot   1206 Olfr301             0       0       0       0       0       0       0       0       0       0       0       0       0       0.43699 0       0       0       0       0       0       0       0       0       0       0       0       0       0      
M057540 4323 prot   1081 Olfr310             0       0       0       0       0       0       0       0       0       0       0       0       0       0       0       0       0       0       0       0       0       0       0       0       0       0       0       0      
H188069 4324 prot    959 OR51F1              0       0       0       0       0       0       0       0       0       0       0       0       0       0       0       0       0       0       0       0       0       0       0       0       0       0       0       0      
M060888 4324 prot   1064 Olfr566             0       0.00535 0       0       0       0       0       0       0       0       0       0       0       0.02607 0       0       0       0       0       0.02327 0.01942 0.00957 0       0       0       0       0       0      
M073960 4324 prot    959 Olfr583             0       0       0       0       0       0       0       0       0       0       0       0       0       0       0       0       0       0       0       0       0       0       0       0       0       0       0       0      
M078080 4324 prot   1029 Olfr585             0       0       0       0.00384 0       0       0       0       0       0       0       0       0       0       0       0       0       0       0       0       0       0       0       0       0       0       0       0      
H183347 4325 prot   2976 GBP6                0.03631 0.04146 0.04724 0.07013 0.04468 0.0443  0.01765 0.02664 0.1287  0.0209  15.96   0.0537  0.1742  0.07348 0.0182  0.05282 0.31    0.04227 0.03798 0.04014 0.04019 0.02354 0.02674 0.02899 0.07339 0.2425  0.08821 0.05333
M105096 4325 prot   3862 Gbp10               0       0.01474 0.01462 0.00818 0.04696 0       0.02941 0.73728 0.2388  0.21555 0.03456 0.17068 0.08745 0.00958 0.29793 0.41566 0.09859 0.01274 0.00516 3.21203 0.03209 0.00264 0.09723 0.44191 0.05294 0.06705 0.20271 0      
M079363 4325 prot   7483 Gbp4                0.57286 0.51968 0.57069 0.40669 0.39713 0.39704 1.72802 2.25594 6.01307 1.61693 0.83099 3.00971 1.46197 0.15692 4.32012 4.91272 0.60289 0.31569 0.32494 0.43015 0.76745 0.51305 0.68618 4.18621 3.52714 1.36124 5.76439 2.28901
M104713 4325 prot   5946 Gbp6                0.0385  0.14459 0.07596 0.06041 0.07039 0.03907 0.35024 0.72876 1.04026 0.21271 0.25711 0.89919 0.071   0.02177 0.572   0.42628 0.01941 0.02207 0.03017 0.36506 0.09033 0.02911 0.03378 1.16199 0.23209 0.48213 0.20806 0.09293
M034438 4325 prot   3431 Gbp8                0.04852 0.02489 0.07031 0.03796 0.06506 0.01782 0.1214  0.11638 2.21504 0.34231 0.30943 1.68641 2.03196 0.11318 0.55236 2.59931 0.33293 0.01434 0.05809 0.40413 1.22224 0.37397 0.14253 0.36745 1.1977  0.82745 6.85086 1.20782
M029298 4325 prot   5161 Gbp9                1.0443  0.91346 1.37444 0.88946 0.80829 1.02104 3.69035 3.77697 7.22526 2.3069  1.50695 7.87616 1.79956 0.1469  6.41953 6.22809 1.23856 0.25111 0.69511 0.73403 0.53435 0.51893 0.9323  4.5773  7.62155 1.69506 8.8429  2.19473
H117228 4326 prot   4983 GBP1                1.255   0.7236  0.9792  1.461   1.551   0.9514  2.1215  1.01    6.571   3.808   6.619   15.36   6.503   1.308   8.396   8.144   3.218   4.19    0.775   5.973   7.167   8.0275  3.057   7.118   13.62   4.071   10.74   7.203  
H162645 4326 prot   5643 GBP2                1.03    0.4832  0.8187  1.189   1.518   0.8137  3.5805  7.304   34.03   6.955   22.22   28.7    20.28   4.75    22.22   26.35   12.2    9.508   1.519   5.042   18.97   24.41   31.77   21.95   22.62   18.57   20.95   7.255  
H117226 4326 prot   3564 GBP3                1.135   0.6705  0.672   1.246   1.791   1.174   1.9985  0.5081  4.333   7.874   7.325   5.867   5.679   0.9511  4.764   6.444   6.486   4.416   1.573   2.323   18.71   6.789   8.124   8.605   11.84   2.414   8.62    6.502  
M028270 4326 prot   2505 Gbp2                1.48698 1.14782 1.32161 1.17863 1.50936 1.05426 5.8913  2.85082 56.6077 4.58284 9.70898 23.7997 7.4248  0.32111 22.1762 17.3362 3.56972 2.38378 1.33665 2.01311 3.35635 5.01646 4.84905 20.4302 13.6418 15.06   8.68887 7.83037
H146433 4327 prot   5373 TMEM181             6.445   4.043   8.592   7.811   9.434   10.56   4.2695  3.991   17.13   4.316   10.24   11.09   7.488   17.74   10.23   11.2    17.03   15.93   15.79   4.803   15.34   11.2375 8.068   10.74   11.61   9.717   11.8    9.042  
M038141 4327 prot   4388 Tmem181a            11.3911 19.8175 18.318  9.77071 6.96637 11.9339 4.13982 1.60061 11.1283 2.91182 6.86571 4.46491 8.60921 4.0772  7.74514 5.74852 1.6224  9.79693 0.84027 1.50096 7.97964 16.1337 7.29763 2.40639 8.95719 7.49625 4.85894 2.77024
M096780 4327 pseu   4170 Tmem181b-ps         10.4346 72.3723 106.373 13.9769 18.2177 14.4489 9.61142 0.88217 23.0842 2.08603 2.66814 0.94845 10.277  8.35232 7.44196 8.6357  0.01383 12.9469 0.32022 0.54033 7.78995 17.3605 7.23309 1.06806 11.9332 2.05797 9.56999 1.39128
M093880 4327 pseu   1272 Tmem181c-ps         0.09816 2.39026 0.3551  0.11792 4.36543 0.11534 0.06698 0       0.122   0.01522 0.03339 0.18713 0.09482 1.19935 0.07982 0.16974 0       0.01935 0       0       0.64961 2.15355 0.00687 0.01731 0.09644 0.01818 0.19756 0.43438
H257017 4328 prot   2142 HP                  0.3161  0.3984  0.3924  0.3993  0.3395  0.3615  4.578   0.3931  1.102   1.695   0.566   0.7965  1.37    0.6965  3.438   3.459   1.481   0.8097  0.7874  10350   0.6367  0.52865 2.264   3.412   11.16   0.4736  5.534   0.9787 
H261701 4328 prot   1355 HPR                 2.716   0.5267  2.059   1.921   2.876   2.736   19.3745 0.1219  0.2293  0.184   0.2891  0.1111  0.7201  1.08    0.3003  0.2796  0.08215 0.3169  0.08912 157.9   0.1892  0.2193  0.1678  0.7342  0.4038  0.1252  0.06131 0.1488 
M031722 4328 prot   1600 Hp                  0.06503 0.12455 0.07058 0.21216 0.24416 0.19868 22.2573 7.63386 11.0295 15.1204 98.7529 22.5446 68.5783 3.81392 800.571 245.803 6.10807 6.30562 0.34878 1307.12 1.96247 5.20623 60.3742 478.972 569.744 173.256 17.6084 49.2104
H102387 4329 prot   2714 TAF7L               0.3784  0.01574 0.4217  0.3423  0.1338  0.8494  0.0229  0.01604 0.1025  0.1682  0.1298  0.08091 0.04903 25.81   0.09273 0.07541 0.058   0.03853 0.0258  0.2411  0.05149 0.16164 0.03539 0.1444  0.03585 0.3082  0.04485 0.03917
M074734 4329 prot   2253 4933416C03Rik       0.01847 0.00758 0       0       0       0.00543 0       0       0.07675 0.00286 0       0       0.00535 31.0904 0       0       0       0       0       0       0.01375 0.00452 0       0       0       0       0       0      
M009596 4329 prot   2231 Taf7l               0.19587 0.01531 0.04141 0.09731 0.03127 0.31237 0       0.00293 0       0.01157 0.00816 0       0       6.22055 0       0       0       0       0       0       0       0       0       0.00247 0       0       0       0      
H154856 432a prot   5936 APCDD1              8.554   3.753   7.92    8.465   6.707   7.55    6.6215  0.6861  23.25   1.738   17.17   11.01   15.97   1.564   11.39   13.44   3.284   6.551   2.22    0.255   5.196   4.6125  4.834   6.012   6.51    40.74   2.119   2.65   
H198768 432a prot   3936 APCDD1L             0.00688 0.3101  0       0       0.01432 0.01595 0.164   0.0317  1.858   1.075   0.2301  0.3701  0.01325 0.02458 0.09238 0.4525  6.359   0.1867  0.1053  0       0.1257  0.30005 0.04082 3.096   0.01384 0.4019  0.00641 0.01647
M071847 432a prot   2794 Apcdd1              10.2185 12.769  13.734  10.0515 7.28551 9.18953 3.87251 0.90664 9.77882 7.21063 10.14   39.2551 57.4204 4.3582  144.615 60.4012 0.32624 7.80904 0.1284  0.02954 4.06276 4.62515 20.681  5.12703 9.74287 40.5797 5.65926 2.96638
H163249 432b prot   4053 CCNYL1              1.583   0.8285  2.503   1.433   1.701   1.7     1.4925  1.281   3.519   2.545   4.915   2.416   2.016   7.017   4.722   3.479   2.796   4.532   4.235   2.938   4.452   4.748   2.291   4.118   4.719   1.528   3.68    4.833  
H182632 432b pseu   3945 CCNYL2              0.04882 0       0.1163  0.01946 0.09282 0.05045 0       0       0.01008 0.074   0.03241 0.03173 0.05972 3.661   0.00805 0.01965 0.00481 0       0       0       0.00991 0.01981 0       0.03654 0.03075 0.00946 0.2335  0.00989
H216671 432b pseu   1478 CCNYL3              0       0       0       0       0       0       0       0       0       0       0       0       0       2.42    0       0       0       0       0       0       0       0       0       0       0       0       0       0      
M070871 432b prot   3444 Ccnyl1              5.5407  3.89001 5.81537 2.92483 2.48735 6.87294 4.04317 6.65588 6.93159 3.04291 6.98434 2.50943 6.17444 36.9942 4.84683 4.38306 0.63655 3.23906 0.52661 1.19344 4.88849 4.35542 4.27242 4.11622 4.52042 3.37519 1.76799 3.44935
H149925 432c prot   4323 ALDOA               141     174.4   290.7   142.2   180.3   193.5   394.95  1273    245.6   182     216.9   136.7   141.7   75.22   160.5   151.1   219.9   146.7   63.92   24.5    131.2   218.45  196.8   175.1   127.8   168.9   144.3   147.8  
M030695 432c prot   3747 Aldoa               317.483 362.6   331.44  418.577 352.418 308.67  616.946 3211.95 205.964 345.85  583.208 117.104 277.226 183.624 644.066 1003.77 55.04   287.03  8.5902  31.0907 114.041 374.158 549.792 339.655 208.156 698.426 102.531 419.38 
M059343 432c prot   2051 Aldoart1            0.14204 0.2554  0.26277 0.22324 0.34012 0.10134 0.38769 10.3945 0.20321 0.13214 0.53833 0.14284 0.01764 75.3599 0.22688 0.46686 0.03938 0.024   0.00972 0.00805 0.01511 0.05462 0.00852 0.82943 0.02492 0.43059 0.01885 1.4817 
M063129 432c prot   1657 Aldoart2            0.10047 0.14088 0.07434 0.1596  0.05894 0.1033  0.16567 5.17884 0.00803 0.07789 0.06956 0.09945 0.0364  244.07  0.0868  0.13597 0.01393 0.03465 0       0       0.01247 0.02458 0.03689 0.47844 0.00617 0.0279  0.035   0.33346
H115677 432d prot   7823 HDLBP               17.86   22.58   23.2    18.69   19.64   22.87   37.045  62.5    50.63   38.02   44.51   51.37   50.34   70.82   47.59   46.72   70.18   62.94   101.9   41.22   36.25   41.445  56.31   51.82   50.62   40.34   32.88   50.29  
M049815 432d prot   1605 4921511C20Rik       0       0       0       0       0       0       0       0       0       0       0       0       0       1.2155  0       0       0       0       0       0       0       0       0       0       0       0       0       0      
M062791 432d prot   4067 Gm382               0       0       0       0       0       0       0       0       0       0       0       0       0       0.57971 0       0       0       0       0       0       0       0       0       0       0       0       0       0      
M034088 432d prot  11288 Hdlbp               17.3841 22.6632 18.2867 18.6314 22.5135 18.0635 44.6438 35.6004 37.4129 26.0238 46.4207 41.5307 23.3551 42.4795 29.8792 19.9171 66.4483 11.4556 38.1533 30.5847 14.1893 22.6166 13.0214 24.3293 17.0611 25.3296 10.243  45.7429
H185962 432e prot    269 LCE3A               0       0       0       0       0       0       0       0       0       0       0       0       0       0.3     0       0       0       0       0       0       0       0       0       0       0       0.0793  0       0      
H187238 432e prot    287 LCE3B               0       0       0       0       0       0       0       0       0       0       0       0       0       0       0       0       0       0       0       0       0       0       0       0       0       0       0       0      
H244057 432e prot    424 LCE3C               0       0       0       0       0       0       0       0       0       0       0       0       0       0.09376 0       0       0       0       0       0       0       0       0       0       0       0       0       0      
H163202 432e prot    611 LCE3D               0       0       0       0       0       0       0       0       0       0       0.9607  0       0       0.05183 0       0       0.0803  0       0       0       0       0       0       0       0       10.63   0       0      
H185966 432e prot    609 LCE3E               0       0       0       0       0       0       0       0       0       0       0.3645  0       0       0       0       0       0       0       0       0       0       0       0       0       0       2.635   0       0      
M054325 432e prot    547 Lce3a               0.03804 0       0       0       0       0.02235 0       0       0       0       192.301 0.03347 0       0       0       0.01716 0       70.9428 0       0       0       0       0       0       70.4151 0.54944 0       0      
M042031 432e prot    560 Lce3b               0       0       0       0       0       0       0       0       0       0       133.844 0.0327  0       0       0       0       0       70.248  0       0       0       0       0       0       62.1726 0.22293 0       0      
M045475 432e prot    565 Lce3c               0       0       0.04542 0       0       0       0       0       0       0       90.7306 0       0       0       0.02995 0       0       131.413 0       0       0       0       0       0       61.4776 5.09843 0       0      
M068885 432e prot    609 Lce3f               0       0       0       0       0       0.32122 0       0       0       0.0106  176.629 0       0.05942 0       0       0       0       116.908 0       0       0.15264 0       0       0       43.0203 0.41758 0       0      
H186844 432f prot    624 LCE1A               0       0       0       0       0       0       0.01519 0       0       0       0       0       0       0.05661 0       0       0       0       0       0       0.07333 0.01841 0       0       0       92.95   0       0      
H196734 432f prot   1138 LCE1B               0       0.01553 0       0       0       0       0       0       0.02856 0       0.03067 0       0       0.02869 0       0       0.03161 0       0       0       0.0327  0       0       0       0       56.49   0       0      
H197084 432f prot    693 LCE1C               0       0.1064  0.03995 0       0       0.02513 0.02161 0.03036 0       0.05167 0.05767 0       0       0.06793 0.04251 0.04219 0.04692 0.05239 0.02515 0       0.05518 0.02432 0       0.0472  0.03546 140.2   0       0.03033
H172155 432f prot    428 LCE1D               0       0       0       0       0       0       0       0       0       0       0       0       0       0       0       0       0       0       0       0       0       0       0       0       0       12.38   0       0      
H186226 432f prot   1297 LCE1E               0       0.02988 0       0       0       0.02019 0       0       0.7329  0       0       0       0       0.01949 0       0       0       0       0       0       0       0       0       0       0       8.119   0       0      
H240386 432f prot    597 LCE1F               0       0       0       0       0       0       0       0       0       0       0       0       0       0       0       0       0       0       0       0       0       0       0       0       0       35.41   0       0      
H187170 432f prot    678 LCE4A               0       0       0       0       0       0       0       0       0       0       0       0       0       0       0       0       0       0       0       0       0       0       0       0       0       0.3515  0       0      
H186207 432f prot    817 LCE5A               0.04428 0       0.06044 0.03929 0.05123 0.0527  0       0       0       0.03866 0.05266 0       0.0341  0.6388  0       0       0.03265 0       0       0       0       0       0       0.02051 0       28.33   0.04135 0      
M057609 432f prot    703 Lce1a1              0       0       0       0       0       0       0       0.2514  0       0       27.4507 0.02605 0.03431 0       0       1.45555 0       215.597 0       0       0       0       0.07453 0       12.9558 426.69  0       0      
M068890 432f prot    713 Lce1a2              0       0       0       0       0       0       0       0.26623 0       0       23.6963 0       0.05075 0       0       3.00193 0       191.359 0       0       0       0       0       0       21.2902 507.085 0       0      
M027923 432f prot    645 Lce1b               0       0       0       0       0       0       0       0.15222 0       0       18.9522 0       0.0561  0       0       2.99821 0       199.364 0       0       0       0       0       0       20.159  404.247 0       0      
M042092 432f prot    722 Lce1c               0       0       0       0       0.01932 0       0       0.18132 0.36847 0.00894 14.2758 0       0.05012 0.80677 0       2.18437 0       180.703 0       0       0.02861 0.0141  0.01209 0       17.8817 442.627 0       0      
M103243 432f prot    676 Lce1d               0       0       0       0       0       0       0       0.09683 0       0       25.2446 0.02709 0.01784 0       0       0.81933 0       148.602 0       0       0.01528 0       0.02584 0       20.5955 220.683 0       0      
M068889 432f prot    709 Lce1e               0       0       0       0       0       0       0       0.01846 0.00625 0       14.7087 0       0.01701 0       0       0.33102 0       96.4856 0       0       0       0       0.01232 0       6.90608 51.0963 0       0      
M042124 432f prot    726 Lce1f               0       0       0       0.00544 0       0       0       0.04508 0       0.00889 10.2781 0       0.04984 0       0       0.34913 0       151.18  0       0       0.01423 0       0.01203 0       10.2644 91.8195 0       0      
M027919 432f prot    923 Lce1g               0       0.01234 0       0.00855 0       0       0       0.00709 0       0       9.26093 0       0       0       0       0.03051 0       91.1332 0       0       0       0       0.02838 0       7.75244 14.3372 0       0      
M049593 432f prot    704 Lce1h               0       0       0       0       0       0       0       0.0093  0       0       17.5018 0       0.01713 0       0       0.22669 0       98.9535 0       0       0       0       0       0       6.04036 41.6468 0       0      
M068888 432f prot    729 Lce1i               0       0       0       0       0       0       0       0.01796 0       0       10.7518 0       0       0       0       0.37344 0       109.872 0       0       0       0.01397 0       0       5.93137 71.5892 0       0      
M068887 432f prot    701 Lce1j               0       0       0       0       0       0       0       0.02801 0       0       11.8649 0       0.06883 0       0       0.1607  0       70.1946 0       0       0       0       0       0       3.87888 56.7715 0       0      
M046676 432f prot    668 Lce1l               0       0       0       0       0       0       0       0.09799 0       0       9.19072 0       0       0       0       1.54586 0       50.1846 0       0       0       0       0.02615 0       5.32531 244.624 0       0      
M027912 432f prot    947 Lce1m               0       0       0       0       0       0       0       0.68429 0       0       2.31902 0       0.01274 0.02929 0       5.48189 0       131.715 0       0       0.01091 0       0       0       1.27372 1602.11 0       0      
H185947 4330 prot   3694 ZNF267              1.197   1.63    1.131   1.122   1.315   1.365   1.0718  1.435   2.382   2.049   2.98    2.688   2.512   4.763   3.666   3.364   3.429   1.869   1.13    0.967   3.166   1.9615  1.561   1.548   5.098   1.737   6.009   2.94   
H197302 4330 prot   9807 ZNF720              0.831   2.986   1.049   0.8558  1.236   1.039   0.79365 0.5036  1.67    1.033   1.698   1.552   1.378   1.337   1.497   1.581   1.538   1.17    0.9166  0.5672  1.323   1.2175  1.15    1.32    1.592   1.445   1.525   2.122  
H260010 4330 pseu   1938 ZNF720P1            0       0       0       0       0       0       0       0       0       0       0       0       0       0       0       0       0       0       0       0       0       0       0       0       0       0       0       0      
M061969 4330 pseu   2792 Gm5581              0       0.00816 0.01471 0.0099  0.005   0       0       0       0       0       0.00217 0       0       0       0       0       0.00413 0       0       0       0       0       0       0       0       0       0       0      
M069476 4330 prot   5023 Zfp616              0       0       0       0       0       0       0       0       0       0       0       0       0.0024  0.0092  0       0       0       0       0       0       0       0       0       0       0       0       0       0      
M060630 4330 prot   3901 Zfp735              0       0       0       0       0       0       0       0       0       0       0       0       0       0.18961 0       0       0       0       0       0       0       0       0       0       0       0       0       0      
H171199 4331 prot   1092 PROL1               0       0       0       0       0       0       0       0       0       0       0       0       0       0.3912  0       0.1883  13.59   0       0       0.0705  0       0       0       0       0       0.03742 0       0      
H109208 4331 prot    662 SMR3A               0       0       0       0       0       0       0       0       0       0       0       0       0       0.08934 0       0       0.4103  0       0       0       0       0       0       0       0       0       0       0.4868 
H171201 4331 prot    906 SMR3B               0       0       0       0       0       0       0       0       0       0       0       0       0       1.707   0       0       4.959   0       0       0       0       0       0.07961 0       0       0       0       0.1333 
M029280 4331 prot    636 Smr3a               0       0       0       0       0       0       0       0       0       0       0       0       0       0       0       0       1243.19 0       0       0       0       0       0       0       0       0       0       0      
H102048 4332 prot   2354 ASB9                0.0905  0.03567 0.07875 0.1121  0.08672 0.09097 0.29955 0.07631 0.3806  2.006   0.4503  0.7172  0.2046  17.39   0.7887  0.7211  1.389   1.113   1.411   1.613   0.4693  0.3911  0.4433  0.2425  1.242   0.3696  5.104   0.5794 
H258527 4332 pseu    792 ASB9P1              0       0.06846 0       0       0       0       0.02168 0.02113 0.054   0.04727 0.05749 0.1055  0.07583 0.0445  0.05904 0.06866 0.1409  0.04063 0.05137 0.03896 0.05032 0.049   0.04475 0.06541 0.1342  0.1056  0.05797 0.3114 
M031384 4332 prot   1132 Asb9                0.01838 0       0.01814 0.01395 0.01232 0.0108  0.00836 0.00578 0       29.512  0       0       0.04262 80.3051 0       0.00829 0       0       0       0       0       0       0       0.00973 0       0       0.00854 1.70838
H186462 4333 prot   2549 NAP1L2              17.42   35.77   26.27   19.81   28.33   20.32   1.912   0.3838  2.654   2.408   2.054   2.834   2.379   1.458   0.4115  1.332   1.469   0.7448  1.175   0.3136  1.228   2.045   2.013   3.51    0.9117  1.479   2.437   3.586  
H204118 4333 prot   2043 NAP1L6              0.4837  0.3952  0.3239  0.4509  0.5759  0.4184  0.02202 0.00891 0.1114  0.2024  0.02991 0.1474  0       0.3513  0.01587 0.06447 0.04655 0.04322 0.2489  0       0.03902 0.25515 0.03473 0.1943  0.05041 0.04522 0.07931 0.4109 
M082229 4333 prot   2464 Nap1l2              46.9224 39.6407 28.1032 38.5023 52.0022 41.9738 0.01921 0.00531 0.15476 0.00524 0.16004 0.46073 2.87836 0.03377 0.0515  0.00381 0.05151 0.08655 0.05662 0       0.01677 0.03306 0.29415 0.04022 0.07053 0.36029 0       1.79395
H135272 4334 prot   5243 MDFIC               1.483   0.8935  1.014   1.165   1.54    1.421   3.809   1.848   7.309   3.416   6.919   8.404   4.544   0.6199  15.97   11.51   6.715   2.558   1.423   2.607   5.086   5.619   10.65   4.732   7.029   3.939   10.8    8.869  
M090667 4334 prot   3580 Gm765               0.12207 0.11928 0.8201  0.03197 0.19875 0.13319 0.01587 0.04388 0.18826 0.00361 0.14573 0.06138 0.01685 0.03357 0.12053 0.01836 0       0.01604 0.02227 0.05994 0.00577 0.01422 0.00244 0.11226 0.0257  0.23506 0       0      
M041390 4334 prot   7416 Mdfic               0.40407 0.41919 0.42635 0.30977 0.51548 0.99744 1.39771 1.52785 6.84046 2.06488 3.65665 5.0541  8.92429 0.14836 4.06937 2.91654 0.95997 1.10273 0.86806 1.7484  0.62118 1.93203 5.56142 3.88106 5.53424 5.72672 2.48793 3.76256
H198780 4335 prot   6316 FAM169A             4.718   6.196   4.918   4.502   7.227   5.554   0.53185 0.12    1.407   0.9987  0.5253  0.4254  1.546   6.878   0.1439  0.3398  1.178   0.423   0.2554  0.4394  0.5416  0.42115 1.096   0.2995  0.3047  0.2172  1.103   2.06   
H185087 4335 prot   3292 FAM169B             0.00714 0       0.0121  0.01073 0.01156 0.2662  0       0       0.03627 0.1227  0.01956 0.02185 0.01175 0.8517  0.03243 0.01173 0.00811 0.01657 0.3814  0.7737  0.1298  0.07737 0.04194 0.3315  0.0138  0.01081 0.03316 0      
M041817 4335 prot   4575 Fam169a             11.8215 5.00171 8.8957  14.6678 20.978  13.3622 0.1138  0.00572 0.11339 0.0945  0.12067 0.32418 0.39547 3.50433 0.04623 0.01231 0.04792 0       0.13505 0       0.00677 0.00445 0.15652 0.00722 0.00447 0.0566  0.00845 0.12077
H100632 4336 prot   1061 ERH                 37.29   31.1    28.38   32.74   40.64   34.56   23.13   17.66   33.39   36.27   37.13   45.96   41.94   46.93   37.02   40.96   34.84   31.62   18.8    21.91   36.65   38.105  42.86   40.7    36.98   31.63   47.36   44.92  
M037910 4336 othe    591 1700018B24Rik       0       0       0.00868 0.02004 0       0       0.01602 0       0       0.01092 0       0       1.06127 138.938 0       0.03177 0       0       0       0       0       0       0       0.04658 0       0       0       0      
M021131 4336 prot   1345 Erh                 7.72035 21.6528 21.0311 7.9383  6.83587 7.19951 7.65737 8.93031 39.4111 9.58605 54.64   21.8498 13.9449 36.516  12.4234 7.83115 1.1238  2.81749 0.163   7.43727 5.26808 7.54097 3.53844 7.78116 7.57731 19.303  9.16919 2.46485
H134590 4337 prot   1243 FAM127A             156.3   132.1   205.6   138.6   207.3   178.2   150.95  68.95   100.1   94.01   117.7   132.9   131.3   49.45   103.6   93.61   59.93   53.83   21.65   23.26   39      93.3    117.5   166.4   85.25   62.54   58.77   84.44  
H203950 4337 prot   1264 FAM127B             29.53   43.8    29.19   27.93   37.32   39.21   20.93   7.921   41.7    32.49   41.12   46.55   43.05   15.08   33.69   35.57   29.02   25.53   11.74   9.536   23.37   35.98   31.55   37.17   29.59   31.74   24.81   37.84  
H212747 4337 prot   2016 FAM127C             4       5.149   3.983   3.961   5.697   6.94    6.937   2.731   15.72   8.806   13.13   15.55   11.47   4.999   11.27   10.94   8.926   5.942   2.652   0.7671  2.986   9.043   15.99   19.23   9.749   10.03   6.136   8.969  
M067925 4337 prot   1194 Cxx1a               25.881  64.5329 41.1955 13.1307 37.6138 21.0942 51.9607 5.3944  14.1634 30.4927 12.1993 5.76606 62.4097 3.61626 63.992  51.4353 0.28991 31.2709 0.10015 12.1935 14.8617 21.1599 97.2201 10.5266 108.069 6.33155 17.2578 3.70209
M067924 4337 prot   1231 Cxx1b               39.7761 62.2279 59.642  22.8396 46.1396 32.5476 38.3183 7.55062 13.644  23.5162 11.7044 7.45204 43.671  1.89274 56.5428 41.9049 0.37492 19.0035 0.32381 7.41533 7.53475 13.6329 57.7081 8.94451 60.2036 9.92741 13.5907 7.40607
M051851 4337 prot    400 Cxx1c               216.053 242.308 185.435 110.599 277.85  183.458 21.6301 2.24188 38.5643 26.1833 23.6142 29.5711 60.4592 3.60589 64.5745 35.4852 2.27881 14.6003 0.34878 2.49665 9.21846 18.9665 114.985 21.8012 47.4563 11.4092 34.3833 27.6269
H221983 4338 prot   3393 UBA52               58.72   49.32   49.46   54.5    57.5    63.09   52.9    76.73   89.66   75.88   114.2   109.4   161.1   109.3   105     112.4   89.49   84.66   94.12   43.7    76.78   85.81   85.21   94.07   92.91   128.5   134     80.39  
M068240 4338 prot    503 Gm11808             0.86878 8.03677 11.7248 1.38895 4.07737 0.85075 11.1222 2.03006 29.0102 12.6752 31.5994 1.89291 11.9898 7.51801 20.5709 9.76087 0.27527 6.34343 0.11887 11.4366 9.5485  16.2367 6.40613 16.3409 4.73511 7.21603 16.8705 2.19697
M062742 4338 prot    368 Gm5239              0       0.20113 0       0.08581 0.79616 0.09967 0.02572 2.73921 0.10844 0.08768 0.14837 0.44781 0.13111 0.07537 0.13794 0       0.09406 0.17831 0.05416 0       0.05613 0.13836 0       6.02895 0.02778 0.64079 0.07879 0.75073
M091460 4338 pseu    386 Gm7808              2.42596 1.31279 0.61168 0.52151 2.6747  1.48871 0.29428 3.03542 1.82642 0.13374 1.80741 1.66026 0.18749 0.26348 0.43837 0.29184 0.08968 0.23375 0.05163 0.55593 0.10703 0.21105 0.06787 5.40551 0.15889 2.85093 0.20031 0.71572
M090137 4338 prot   1494 Uba52               3.70501 4.17306 2.96492 1.35006 1.21401 2.83974 1.47631 0.36803 3.48128 4.22862 2.74499 10.6013 35.9025 6.91893 3.1656  12.4163 0.78775 20.5116 0.77373 14.1148 10.2804 29.4731 47.0934 0.65592 9.78425 2.14476 22.9851 5.73249
H163515 4339 prot   1099 RETNLB              0       0       0       0       0       0       0       0       0       0       0       0       0       0.148   0       0       0       0.01317 0       0       8.752   5.06992 0       0       0       0       0       0      
M061100 4339 prot    594 Retnla              1.5064  0.04793 0.11233 0.00665 0.14093 0.06175 19.8725 16.287  75.7131 15.5134 89.3445 13.9639 8.69092 4.40502 256.534 507.642 30.1665 20.5337 20.4672 0.01389 2.38223 7.0289  10.7759 47.713  67.8895 1275.02 2.39185 7.90668
M022650 4339 prot    691 Retnlb              0       0       0       0       0       0.05308 0       0       0       0       0.00878 0       0       0       0.04898 0       0       0.02374 0       0       0.284   54.9694 0       0       0.08876 0.04684 0       0      
M022651 4339 prot    604 Retnlg              0       0.20738 0.24644 0.05228 0.0462  0.04048 1.73964 0.07586 1.68843 0.50214 53.3238 0.3941  1.81724 0.03062 24.709  1.70966 0.0191  6.76293 0.033   0.27329 2.05208 1.04531 0.15904 0.51043 12.2023 0.76553 16.7698 0      
H141579 433a prot   3710 ZNF750              0.04083 0.1579  0.05573 0.0544  0.04861 0.04556 0.13481 1.839   3.047   0.2328  31.92   0.1377  0.08094 0.3199  0.1581  1.221   8.581   0.08584 0.05896 0.03607 0.08651 0.08075 0.06089 0.06032 0.8171  74.22   0.1093  2.505  
M025727 433a prot   2536 A930017K11Rik       0.62362 6.33801 0.33395 0.38755 0.47313 0.4339  0.33221 0       0.03672 4.83726 0.01914 0.05054 0.09037 0.09479 0.03336 0.01111 0.00455 0.03881 0       0       0.02036 0.03614 0.04476 0.01085 0       0.01094 0.00381 0      
M039238 433a prot   3229 Zfp750              0.06445 0.39674 0.03179 0.033   0.19876 0.01515 0.06743 0.11149 7.0979  1.8366  39.9073 2.5631  0.81806 0.28634 0.12839 1.44201 7.02158 5.25067 0.85795 2.11383 0.2687  3.13794 0.32182 0.02046 2.21601 43.7862 0.06286 6.33134
H172146 433b prot    929 OR1A1               0       0       0       0       0       0       0       0       0       0       0       0       0       0       0       0       0       0       0       0       0       0       0       0       0       0       0       0      
H172150 433b prot    929 OR1A2               0       0       0       0       0       0       0       0       0       0       0       0       0       0       0       0       0       0       0       0       0       0       0       0       0       0       0       0      
M070378 433b prot   1461 Olfr403             0       0       0       0       0       0       0       0       0       0       0       0       0       0.00633 0       0       0       0       0       0       0       0       0       0       0       0       0       0      
M070377 433b prot   1663 Olfr43              0       0       0       0       0       0       0       0       0       0       0       0       0       0.02224 0       0       0       0       0       0       0       0       0       0       0       0       0       0      
H167874 433c prot    873 TMEM88              2.431   3.556   2.723   3.182   4.165   2.83    15.02   5.132   8.858   15.71   5.195   13.49   3.452   4.182   7.549   11.43   4.1     6.415   2.934   1.348   5.902   6.4275  9.351   3.533   7.177   1.671   10.3    20.56  
M045377 433c prot   1580 Tmem88              0.89559 2.4108  2.56964 0.80692 0.45917 0.9905  32.6822 2.4774  6.17386 14.5439 5.90918 4.75141 38.1623 1.50392 38.8807 33.6706 0.56961 26.7202 0.37842 5.20278 9.94965 12.3231 53.7268 6.52279 31.0935 2.07777 14.5159 9.61695
M073680 433c prot   3469 Tmem88b             30.6172 31.1338 18.5055 16.8331 28.2576 23.4519 0.77497 0.45097 0.55728 1.30401 0.36375 0.16363 0.92488 0.77027 2.19743 1.58039 0.31598 0.34285 0.04022 1.32997 2.12591 0.56362 1.33165 0.8554  0.43317 0.72509 0.17552 0.15928
H244731 433d prot   4861 C4A                 1.183   0.6892  0.771   0.6665  1.174   1.035   1.55    0.09295 2.321   5.577   0.5321  2.314   8.796   0.9783  0.6425  2.05    1.995   1.299   1.722   25.76   2.006   2.786   19.27   1.821   2.59    0.2648  3.162   8.405  
H224389 433d prot   5155 C4B                 1.138   0.368   0.4607  0.699   1.291   0.7652  1.29885 0.0722  1.755   5.292   0.4003  1.983   8.106   0.6136  0.4751  2.082   2.227   1.175   1.513   32.61   2.13    2.409   35.12   1.411   2.238   0.1448  3.41    8.749  
M073418 433d prot   5655 C4b                 4.12139 3.1514  4.15433 10.5529 9.23707 4.39114 10.9509 2.43422 29.1755 3.0411  25.9239 7.00681 19.7317 10.5457 125.566 96.8708 2.44028 9.34831 1.34984 390.809 11.4777 14.9446 30.9474 29.4436 79.7997 60.9275 52.4047 2.10072
H197376 433e prot   3094 OR8S1               0.05281 0.02861 0.08413 0.03192 0.03487 0.06012 0       0       0.09015 0       0       0.03113 0.2072  0.3541  0       0.00814 0       0       0       0       0       0.05272 0.06935 0.01003 0.00992 0       0.0081  0.00974
M032987 433e prot   1057 Olfr281             0       0       0       0       0       0       0       0       0       0       0       0       0       0       0       0       0       0       0       0       0       0       0.01652 0       0.00967 0       0       0      
M063780 433e prot   1108 Olfr282             0.01878 0       0.00926 0.00356 0       0       0       0       0       0       0       0       0       0.03338 0       0       0       0       0       0       0       0       0       0       0       0       0       0      
H197375 433f prot   3291 SLC22A5             3.24    14.11   3.792   2.909   3.719   4.333   5.344   23.96   6.714   18.3    5.528   5.272   6.118   4.785   2.783   5.043   6.702   5.527   4.985   4.006   11.37   7.403   5.574   5.004   3.837   6.811   3.17    7.016  
M063652 433f prot   3635 Slc22a21            0.56675 0.74401 0.74132 0.48321 1.38942 0.38344 0.32031 0.30432 6.84183 1.21605 1.23669 2.14082 2.85698 35.1724 2.20647 1.69674 0.26346 1.59084 0.09321 0.19754 3.04892 5.07066 2.11165 1.14196 1.26265 1.71086 1.15129 0.68402
M018900 433f prot   3061 Slc22a5             4.08573 6.86364 6.22775 4.46036 4.72657 3.61082 12.4102 3.77    16.0483 92.6978 7.40835 13.7701 19.253  13.1363 14.157  15.2146 2.83085 6.64555 0.80737 10.0222 23.2896 17.0299 25.1305 10.0826 15.2781 5.35639 9.12193 5.95679
H175505 4340 prot   1982 CLCF1               0.2318  0.3045  0.2875  0.2289  0.3468  0.2902  1.859   0.3711  3.393   9.68    5.314   12.81   4.111   1.902   3.271   3.537   5.437   3.983   2.305   0.6334  3.949   4.7065  1.446   6.696   5.027   1.484   6.106   6.642  
M040663 4340 prot   3709 Clcf1               0.33102 1.73465 0.7293  0.36715 0.25203 0.37909 1.98051 0.45002 4.73999 4.62102 3.01285 8.76762 11.9186 0.92982 7.04164 23.0805 0.28309 2.88158 0.11284 0.85672 3.65365 2.94326 4.43805 1.7797  10.9084 2.36113 64.3744 5.95889
M060034 4340 prot   1871 Ctf2                0.05561 0.00304 0       0.00422 0       0.05881 0       0       0       0       0.10052 0.45996 0.1934  0.02471 0.01809 0       0.1295  0.01315 0.05326 0       0       0.02177 0       0.00294 0       0.00247 0       0.59063
H167526 4341 prot   2488 RPL13               178.9   193.2   139.7   168.7   173.7   187     184.2   257.3   486.2   298.9   591.3   591.6   1178    267.2   470.5   549     463.6   390.2   512.5   211.8   370     429.8   301     350.1   341.4   870     602.1   360.5  
M000740 4341 prot   2591 Rpl13               67.5601 78.2169 88.0576 29.0544 36.4115 61.8778 55.8104 50.0359 279.004 132.992 382.451 297.29  680.059 127.918 206.937 334.718 1.55417 367.134 4.26144 101.828 396.884 501.731 340.624 41.6078 245.482 201.819 622.552 19.5126
M059835 4341 prot    623 Rpl13-ps3           0.16701 0.24676 0.09887 0.03168 0.11197 0.19625 0.04558 0.3152  0.24198 0.04143 0.23371 0.52903 0.01936 0       0.08148 0.13562 0.03704 0.21066 0       0       0.06632 0.04904 0.14017 0.46835 0.06563 0.33398 0.21719 0      
H170421 4342 prot   3172 KRT8                0.2142  0.5887  0.1434  0.1996  1.065   0.1289  30.59   0.1565  84.77   88.89   8.61    7.141   2.164   4.404   1.919   40.92   137.1   150.5   162.4   83.55   410.3   256.95  15.63   17.03   65.17   11.65   6.128   113    
H255815 4342 pseu   1499 KRT8P11             0.02288 0.0923  0.03655 0.01559 0.03002 0.04725 0.00611 0.05228 0.02398 0.02423 0.04827 0.07054 0.06157 0.1007  0.03238 0.03051 0.02622 0.02875 0.0254  0       0.0277  0.04102 0.01018 0.0966  0.03955 0.02414 0.03065 0.05116
M049382 4342 prot   1796 Krt8                0.06952 0.38042 0.10288 0.18021 0.32627 0.05446 3.45757 0.05831 223.532 46.8674 115.252 394.569 89.6299 8.17507 46.3394 128.625 46.969  1158.43 9.53238 108.898 1757.08 2549.72 0.57374 0.71116 86.9452 2.7547  2.24943 82.4499
H205426 4343 prot   1920 KRT81               0.2343  0.02868 0.4672  0.337   0.3417  0.1916  0.0063  0.03806 0.07248 0.03846 0.05802 0.01854 0       0.4232  0.02683 0.4162  0.9828  0.0447  0.1143  0.01898 0.08641 0.10187 0.03102 0.3943  0.07944 0.2514  0.0678  0.5479 
H170523 4343 prot   1846 KRT83               0.04935 0.0191  0.3129  0.06094 0.04877 0.01413 0       0       0.072   0       0       0       0       0.2112  0       0.02299 0.1377  0       0       0       0       0.01228 0       0       0       0.05037 0       0.4505 
H170442 4343 prot   2304 KRT86               0.1564  0.07442 0.2892  0.1707  0.3354  0.1569  0.01671 0.06705 0.3383  0.1312  0.09943 0.02381 0.00951 3.787   0.03882 0.2373  0.6498  0.06945 0.6319  0.0277  0.13    0.21951 0.2579  1.306   0.1748  0.149   0.08018 0.7796 
M067615 4343 prot   1848 Krt81               0       0       0       0.00641 0.0151  0       0       0.07438 0       0       0.48257 0.03963 0.00653 0       0.02289 0       0       0       0       0       0       0       0       0       0       284.422 0.01046 0      
M067613 4343 prot   1832 Krt83               0       0       0       0       0.01523 0.00667 0       0.12505 0.02178 0.02113 0.93714 15.042  0.92833 0.02523 4.25794 0.08711 0.05668 0.04925 0       0.00901 0.11276 0.31128 0.01907 0.00301 0.0558  360.195 0.16355 0.45241
M067614 4343 prot   1951 Krt86               0.02133 0.00292 0.00263 0.01214 0       0       0.01941 0.06375 0.00682 0       0.64988 0.23463 0.05564 0.18482 0.01301 0       0.00591 0.04625 0       0       0.00529 0       0       0.00847 0.07859 176.905 0.13375 0      
H177700 4344 prot    882 POLR2L              39.75   30.59   35.57   33.5    39.55   38.13   85.84   53.48   47.82   79.28   56.21   46.19   37.1    45.53   96.79   83.05   57.3    51.94   59.37   47.21   39.46   53.68   87.13   52.62   71.5    58.26   70.86   76.57  
M074846 4344 pseu    203 Gm10774             0       0       0       0       0       0       0       0       0       0       0       0       0       0       0       0       0       0       0       0       0       0       0       0       0       0       0       0      
M038489 4344 prot   1648 Polr2l              7.8919  21.5585 17.1145 4.31599 5.35892 7.08511 10.4082 9.42923 20.9133 13.6345 23.6921 11.6884 19.893  6.34531 12.5932 11.4269 1.37927 8.94403 0.54421 9.77588 6.21107 7.39652 23.0499 9.39383 8.39854 10.2155 7.94666 5.36444
H154845 4345 prot   4853 PPP4R1              6.825   12.19   7.37    6.836   7.655   6.014   7.771   5.124   16.59   11.97   23.59   16.11   13.41   29.43   14.54   14.26   11.35   12.75   8.171   4.316   14.65   14.395  10.75   14.34   21.78   17.2    14.72   15.42  
H124224 4345 prot   4330 PPP4R1L             0.3291  0.6907  0.3372  0.3143  0.4182  0.306   0.7204  0.4976  2.218   1.279   2.519   3.292   3.725   2.473   2.691   2.571   1.72    1.17    0.794   0.3771  1.881   1.809   1.828   1.978   2.459   1.813   2.269   2.511  
M061950 4345 prot   5422 Ppp4r1              6.47078 12.9362 13.1302 5.30848 6.62596 8.07505 8.69621 4.58509 11.3237 11.3197 17.2241 9.54351 15.8902 74.8929 13.7721 9.88278 2.86222 5.00285 1.84159 5.00045 16.3562 12.4183 6.55016 5.3175  13.4856 10.1234 10.6864 8.96778
H163295 4346 prot   2622 ALPI                0       0       0       0       0       0       0       0       0       0.1273  0       0       0       0.03568 0       0       0       0       0       0.01017 48.66   1.2065  0       0       0       0       0       0      
H163283 4346 prot   2406 ALPP                0       0       0       0       0       0       0       0       0.03366 0       0.03176 0       0.09005 0.08135 0       0       0       0       0       0       0.01638 0       0       0       2.213   0       0       0      
H163286 4346 prot   2482 ALPPL2              0       0       0.00557 0       0       0       0       0       0       0       0       0       0.01457 0.2876  0       0       0       0       0       0       0.02143 0.02093 0       0       0.1692  0       0       0      
M036500 4346 prot   2092 Akp3                0.00995 0.02177 0.00245 0.00377 0.01334 0       0.0181  0       0.0106  0       0       0       0.33441 1.02093 0       0.01795 0       0.62342 0       0       2295.85 0.05841 0.02087 0.00526 0.02932 0       0.00462 0      
M079440 4346 prot   2326 Alpi                0       0.00245 0.00883 0.00339 0       0       0.02849 0       0.01525 0.00277 0       0       0.43559 0.11925 0       0.00404 0       6.31933 0       0.01419 2703.34 24.5871 0.14642 0.00947 0.13624 0       0.01247 0      
M026246 4346 prot   2246 Alppl2              0       0.00254 0       0       0       0       0       0       0       0       0.0081  0.0163  0.18259 2.26824 0.00753 0       0       0.00365 0       0       2.81904 0.05441 0       0.00245 0.01821 0       0       0      
H158164 4347 prot    682 TMSB15A             0.4838  0.4342  0.1942  0.3055  0.5851  0.3028  0.2325  0.05377 0.3207  0.8166  1.12    1.76    2.414   2.777   0.4414  0.6496  0.596   0.1866  0.1652  0.04176 0.2438  0.1973  0.3127  0.7654  2.047   0.2241  0.2175  1.432  
M060726 4347 prot    560 Tmsb15a             0       0       0       0       0       0       0       0       0.01584 0       0.02167 1.20979 0       7.92503 0       0       0       0       0       0       0       0       0       0.00983 0.01825 0       0       0      
M089768 4347 prot    436 Tmsb15b1            0.66819 0.80965 0.65926 0.60656 0.60799 1.03757 0.02171 0.31527 0.3356  0.31081 0.04174 0.62994 0.08299 2.58715 0.05821 0.04306 0.31757 0.09406 0.04571 0.07572 0.02369 0       0       0.02525 0.11723 0.49843 0.08867 0.63364
M089996 4347 prot    447 Tmsb15b2            0.18621 0.49676 0.42486 0.12362 0.28091 0.27352 0       0.1025  0.0496  0.01444 0       0.04096 0.13492 0.41369 0.03785 0.021   0       0       0.04459 0       0       0.09113 0       0       0.04574 0.06206 0.12973 0.61805
M072955 4347 prot    812 Tmsb15l             0.15376 0.14725 0.13907 0.23333 0.41237 0.24092 0       0.03224 0.03276 0.01589 0.00747 0.15785 0.02971 0.05693 0       0       0.01421 0       0.04909 0.01016 0       0.01254 0.03226 0.04068 0       0.07403 0.03571 0      
H205542 4348 prot   1703 TMSB4X              386.1   166.8   264.9   473.5   415.1   450.6   207.3   55.29   400.4   357.9   499.7   657.8   441.3   82.98   1001    703.7   275     631.6   171     107.1   593.7   439.2   570.2   860.3   1039    322.3   1479    282.9  
H154620 4348 prot   1667 TMSB4Y              1.126   0.6067  0.9676  1.203   1.812   1.241   0.20525 0.04219 1.401   0.9978  0       0       0       2.281   0.5666  0.412   0.8363  0.3445  0.4296  0.2199  0.7485  0.67895 0.5888  0.6667  0.4252  0.6716  0.4992  1.146  
M049775 4348 prot   1367 Tmsb4x              435.154 199.432 376.398 578.512 152.602 385.182 58.9089 94.6126 1109.28 53.1163 948.28  2274.88 15.8911 18.0386 142.169 92.2417 222.029 16.5429 57.2396 6.744   16.9099 26.2517 2.14639 439.957 172.401 841.388 139.694 379.743
H093000 4349 prot   6602 NUP50               3.229   5.727   4.724   3.345   4.107   4.404   2.06    2.161   5.982   4.651   7.438   5.37    6.597   12.39   6.248   6.014   6.141   7.346   4.823   4.414   7.577   5.155   7.349   3.222   7.786   7.401   12      7.34   
M072878 4349 prot   1746 1700123L14Rik       0.03575 0.04239 0.01764 0.02939 0.01598 0.007   0.06506 0.01125 0.01778 0.07022 0.02085 0       0       267.15  0.00969 0.00538 0       0       0       0       0       0       0       0.19549 0       0       0       0      
M016619 4349 prot   4733 Nup50               11.2598 7.65089 5.39522 9.55304 12.0151 10.6713 2.41804 3.89309 6.55959 6.27719 17.2295 15.1844 4.19726 12.5414 4.76024 4.02836 4.01024 3.2373  3.00239 3.6428  4.29694 4.56776 4.52952 4.49105 4.14242 11.2932 6.15065 11.7909
H173193 434a prot   9484 PARP14              2.643   1.116   1.996   2.391   2.737   2.181   3.105   1.835   6.379   7.983   6.445   7.502   7.118   1.678   9.802   8.447   5.365   5.461   3.457   7.271   12.52   7.026   8.041   5.722   21.68   3.352   26.2    11.85  
H173200 434a prot   5492 PARP15              0.06263 0.03623 0.05562 0.08324 0.09675 0.04382 0.25485 0.1411  0.5824  0.2296  0.5343  0.4891  0.1665  0.8219  1.088   0.6099  0.6867  0.6385  0.179   0.6066  5.521   0.6493  0.3806  0.2888  3.187   0.2247  24.88   0.5894 
M034422 434a prot   9290 Parp14              0.53983 0.36344 0.48565 0.48691 0.48208 0.45405 2.05117 1.32956 6.97883 2.10402 2.74401 13.3908 1.41391 0.16919 4.60726 3.54688 1.41962 0.5536  0.64146 2.1553  6.15837 2.61873 1.09508 2.76216 4.51579 3.78662 5.75843 3.21174
H205076 434b prot    791 LGALS7              0       0       0.01791 0       0.03275 0       0.01793 0.01791 0       0.05057 0.4397  0.04006 0       0.2062  0.02551 0.09534 0.28    0.03769 0       0       0.0201  0       0       0.01456 0.02401 117.7   0.07026 0.06891
H178934 434b prot    479 LGALS7B             0.0881  0.1303  0.1849  0.1091  0.1925  0.07733 0.1855  0.1777  0.1704  0.2356  55.53   0.2259  0.2173  1.605   0.2118  0.5537  1.634   0.2412  0.1452  0.1441  0.2871  0.17545 0.1368  0.1947  0.2299  952.9   0.9896  0.3942 
M053522 434b prot    922 Lgals7              0.27084 0.01853 0.22268 0.02997 0.01513 0.19891 0.45175 0.70994 0.56266 0.24496 715.787 2.52214 9.69383 0.6418  2.67945 9.82542 0.20023 452.442 0.02162 0.00895 0.29127 0.28717 0.53039 0.28661 32.263  1339.12 0.10483 0      
H168961 434c prot   3161 LGALS9              2.664   1.048   1.896   2.753   2.877   2.051   3.678   0.9926  6.449   4.854   4.445   3.943   3.703   2.781   11.32   8.134   7.159   24.77   3.63    1.982   25.21   30.9985 6.505   4.694   21.43   3.142   59.09   4.79   
H170298 434c prot   1892 LGALS9B             0       0.01315 0       0       0       0       0       0       0.01709 0.00615 1.606   0       0       0.2051  0.01742 0.017   0.082   2.234   0       0.03003 1.75    1.77708 0       0       0.1054  0.1322  0.2514  0.00998
H171916 434c prot   1998 LGALS9C             0.0018  0       0       0.0113  0.01234 0       0       0       0.01964 0       1.001   0       0       0.1943  0.01976 0.01998 0.05857 2.844   0       0.06851 1.872   2.12045 0       0.00812 0.1208  0.1026  0.6682  0.01401
M001123 434c prot   2126 Lgals9              3.602   2.45583 4.34814 2.99656 2.10655 2.66843 23.9325 3.67    28.3827 22.95   17.0841 44.0102 27.6806 2.33539 76.4785 73.1447 3.12608 159.662 4.46229 488.597 224.61  41.8781 17.0419 17.702  73.4158 17.0945 62.8953 13.1247
H171936 434d prot    950 OR10H3              0       0       0       0       0       0       0       0       0       0       0       0       0       0       0       0       0       0       0       0       0       0       0       0       0       0       0       0      
H176231 434d prot    950 OR10H4              0       0       0       0       0       0       0       0       0       0       0       0       0       0.04185 0       0       0       0       0       0       0       0       0       0       0       0       0       0      
M054666 434d prot    950 Olfr63              0       0       0       0       0       0       0       0       0       0       0       0       0       0       0.00891 0       0       0       0       0       0       0       0       0       0       0       0       0      
H180475 434e prot   1036 OR10Q1              0       0       0       0       0       0       0       0       0       0       0       0       0       0.03709 0.04841 0.03182 0.01896 0       0.04241 0       0.0246  0       0       0       0       0       0       0      
M051156 434e prot    959 Olfr1491            0       0       0       0       0       0       0       0       0       0       0       0       0       0.00964 0       0       0       0       0       0       0       0       0       0       0       0       0       0      
M050865 434e prot   1328 Olfr1494            0       0       0       0       0       0       0       0       0       0       0       0       0       0       0       0       0       0       0       0       0       0       0       0       0       0       0       0      
M047207 434e prot   1088 Olfr1495            0       0       0       0       0       0       0       0       0       0       0       0       0       0       0       0       0       0       0       0       0       0       0       0       0       0       0       0      
H186400 434f prot    980 OR10X1              0       0       0       0       0       0       0       0       0       0       0       0       0       0       0       0       0       0       0       0       0       0       0       0       0       0       0       0      
M059503 434f prot   1009 Olfr248             0       0       0       0       0       0       0       0       0       0       0       0       0       0       0       0       0       0       0       0       0       0       0       0       0       0       0.00958 0      
M066672 434f prot    929 Olfr417             0.0448  0       0       0       0       0       0       0       0       0       0       0       0       0       0       0       0       0       0       0       0       0       0       0       0       0       0       0.29738
H186723 4350 prot   1119 OR10H1              0       0       0       0       0       0       0       0       0.3778  0       0       0       0       0.3398  0       0       0       0       0       0       0       0       0       0       0       0       0       0      
H171942 4350 prot   1028 OR10H2              0       0       0       0       0       0       0       0       0       0       0       0       0       0.03284 0       0       0       0       0       0       0       0       0       0       0       0       0       0      
H172519 4350 prot   1131 OR10H5              0       0       0       0       0       0       0       0       0       0       0       0       0       0.05294 0       0       0       0       0       0       0       0       0       0       0       0       0       0      
M096169 4350 prot   1090 Gm4461              0.07636 1.52005 1.00772 0.11588 0.0256  0.17947 0.17369 0.04204 0.06102 0.01776 0       0.0168  0.07746 0.10179 0.02329 0.11196 0.01059 0       0.01828 0       0.13266 0       0.02403 0.0101  0.00938 0       0.00887 0      
M093884 4350 prot    947 Olfr239             0       0       0.01084 0       0       0       0       0       0.00468 0       0       0       0       0       0       0       0       0       0       0       0       0       0       0       0       0       0       0      
M094891 4350 prot    947 Olfr55              0.04395 0.00601 0       0       0       0.02582 0       0       0       0       0       0       0       0.00976 0       0       0       0       0       0       0       0       0       0       0       0       0       0      
H102409 4351 prot   1325 BEX4                114.5   102.1   105.6   119.8   169.4   148.2   27.86   1.512   36.99   35.26   30.61   42.12   56.95   35.23   14.47   27.91   35.15   16.18   9.798   2.305   16.71   29.745  37.63   39.47   25.32   16.31   36.92   70.53  
M047844 4351 prot    834 Bex4                18.6635 9.38703 7.20682 8.99229 13.6172 22.7377 0.19295 0.07064 2.4509  3.62115 0.52374 2.10766 6.63827 6.5741  0.03043 0.01126 0       0.17703 0.26287 0.01979 0.04954 0.32968 0.01047 2.3236  4.46147 0.09979 0.53308 18.8817
M075269 4351 prot    763 Bex6                0       0       0.00673 0       0       0       0       0.00858 0.09298 0.01691 0.14312 0.11999 0.01581 1.44202 0.03327 0.24607 0.01512 0       0       0       0       0       0       0.00722 0.02679 0.1818  0.91203 0.36208
H133169 4352 prot    861 BEX1                174.4   161.5   223.6   156.9   276.4   228     3.5375  0.165   0.3236  3.69    0.8633  5.613   12.54   76.57   0.5188  1.063   0.8139  3.713   21.62   0.5824  2.493   3.7785  4.528   0.643   1.584   0.419   1.513   14.75  
H133134 4352 prot   1173 BEX2                68.75   82.29   85.87   74.17   103.6   106.5   4.74045 1.064   3.826   18.56   4.733   12.51   32.15   28.73   0.4878  6.439   12.38   7.227   9.917   0.3709  5.377   4.1565  24.9    4.196   6.344   6.768   9.531   47.48  
M050071 4352 prot   1184 Bex1                37.8927 24.8713 20.7262 22.8061 47.7826 37.7636 0.6476  5.6998  0.70404 1.49336 0.98377 4.19096 2.74037 0.68719 0.45732 0.26958 0.00975 0.15241 0.08417 0.06971 0.31405 1.16111 0.37615 0.13949 1.01876 1.16766 0.04082 28.0002
M042750 4352 prot    900 Bex2                231.215 103.985 113.725 193.787 215.23  246.485 0.12622 0       0.62568 0.51625 1.13917 1.5462  1.60823 2.08546 0.26321 0.02086 0.58973 1.06632 3.69818 0.03668 0.36725 1.50487 1.15463 0.42819 11.5283 0.64733 0.11813 12.2786
H198074 4353 prot   1733 AKR1B10             0       0.0272  0.01824 0.01925 0.01966 0.01325 0.06195 1.302   22.71   0.9799  71.82   0.07185 0.1165  0.4576  0.2167  0.1678  0.7203  139.7   0.1397  1.596   60.02   22.5949 2.998   0.1674  0.07201 2.093   0.0479  0.2344 
H227471 4353 prot   1674 AKR1B15             0       0       0       0       0       0       0.01625 1.449   0.9642  0.01433 1.618   0       0       0.5271  0.1958  0.1171  0.2941  0.9203  0       0.01874 0.8892  0.20765 0.1125  0.01039 0       0.1866  0       0.0872 
M061758 4353 prot   3525 Akr1b10             4.00838 6.07162 4.25329 4.56525 5.78654 2.26146 12.0468 13.4905 15.8063 8.33682 5.68281 7.46957 5.16343 0.98098 8.91409 5.55267 4.45819 1.64514 0.60498 0.35823 1.57643 2.37756 12.3047 10.5921 3.71477 3.35929 4.40067 10.5021
M052131 4353 prot   1271 Akr1b7              0       0.65403 0.02019 0.00932 0.05489 0.00962 0.02234 0       1.58032 1.88363 0.37707 146.295 2.48636 18.8845 0.57912 0.00739 0.02723 0.18715 0       0.44806 15.0584 1.35404 244.083 0.31187 0.33779 0.02183 1.12543 0.65209
M029762 4353 prot   1489 Akr1b8              0.47516 0.56975 0.6584  0.37377 0.48724 0.27918 2.04708 1.01108 45.5188 1.57751 16.4764 9.41954 11.1625 15.772  12.9947 6.21637 0.91438 19.374  0.30786 0.64298 8.33103 21.2489 12.609  8.37079 6.10995 8.14517 1.96676 2.7831 
H085662 4354 prot   2100 AKR1B1              24.03   42.57   33.42   26.11   34.04   40.36   51.85   66.66   42.2    46.63   23.54   29.28   35.77   35.26   34.02   29.4    21.79   23.54   10.68   2.466   29.58   22.055  1540    26.45   36.3    11.52   42.79   27.36  
M001642 4354 prot   8377 Akr1b3              3.37342 3.64715 4.40303 2.1326  2.34501 3.49265 16.3468 14.9776 61.3883 10.9426 17.401  4.94643 11.7953 13.0151 13.9405 11.2568 0.39393 5.95526 0.22364 0.7143  2.24775 5.62837 9.70924 5.28913 7.33623 5.98325 7.28481 0.89045
M071414 4354 pseu    950 Gm6736              0       0.02997 0.04863 0.00831 0       0.02574 0.05979 0.31695 0.67676 0.03396 0.62582 0.01927 0       0.0292  0.05343 0.01976 0       0       0       0.00869 0       0       0.01838 0.14488 0       0.04867 0       0      
H267596 4355 prot   1362 CCL15               0       0       0       0       0       0       0       0       8.27    2.673   0.1263  0.107   0.01555 0.07414 0.09017 0.1356  0.03841 0.05376 0.03767 8.779   15.12   7.30396 0.2574  0       1.411   0.0394  0.2166  0.0329 
H167236 4355 prot    734 CCL23               0       0       0       0       0       0       0.09186 0.05228 1.886   1.72    3.115   4.381   0.3793  0.6051  2.223   1.886   0.8307  0.9625  0.2214  1.179   2.643   0.89325 2.508   0.6455  7.902   1.229   6.966   0.9222 
M018927 4355 prot   1791 Ccl6                1.01084 0.32426 0.69068 0.81543 0.52193 0.81237 4.22832 2.24767 13.3786 1.69344 25.5536 7.48361 1.31325 0.14971 15.1259 16.2173 3.53685 2.65629 3.08247 1.0046  6.56292 45.1967 0.95565 10.6941 30.461  74.8272 6.5027  3.23933
M019122 4355 prot   3040 Ccl9                0.61607 0.14047 0.43223 0.5661  0.22947 0.49469 1.49154 1.01845 4.77234 0.33327 6.05862 2.19844 0.34519 0.07299 6.15054 7.69846 1.59031 0.48567 1.45544 19.8489 0.89698 1.17577 0.28151 4.27389 1.81241 26.5897 1.29397 1.27229
H172156 4356 prot   1076 CCL11               0       0       0       0       0       0       1.4912  0       0.7815  0.9872  0.3726  1.277   0.05955 0       0       0.01589 0       4.939   0.4415  0.04497 3.747   13.312  0.1297  0.03002 0.8268  0       0.1367  0      
H108691 4356 prot   1118 CCL2                2.465   0.3956  1.105   1.996   2.37    1.057   23.425  1.379   3.517   35.62   9.886   5.578   2.859   1.51    12.32   15.29   9.987   14.24   11.84   6.91    9.004   22.575  33.05   32.56   58.85   8.717   4.958   18.14  
H108688 4356 prot    860 CCL7                0       0       0       0       0       0       0       0       0       0.05315 0.03352 0       0       0       0.03877 0       0       0       0       0       0       0.02441 0.09026 0.0431  0.1036  0       0       0      
M035373 4356 prot    798 Ccl7                0.18254 0.0214  0.04502 0.02968 0.05245 0.01532 0.7236  0.23787 2.75039 0.14556 20.2752 1.9274  0.92201 0.05793 1.97199 1.89399 0.59282 0.75035 0.17483 0       0.34947 0.6891  0.18603 1.17282 0.32024 20.7433 0.01211 0.3462 
H108700 4357 prot   1258 CCL8                0.04893 0       0.03001 0.04135 0.03722 0.04543 0.1867  0.04229 0.1253  0.4295  0.1451  0.1197  0.1499  0.5808  0.6673  0.8995  0.1406  0.2985  0.04061 0.03104 1.863   1.4836  0.7154  0.6941  0.7167  0.2355  0.2223  0.6605 
M035352 4357 prot    534 Ccl12               0.54556 0.45848 0.50943 0.51742 0.44416 0.61819 0.9218  0.24516 7.80509 0.7734  3.30596 5.2805  1.76182 0.32897 3.5648  3.55112 1.85822 0.86018 0.11197 0.04637 0.54159 0.61024 0.21259 1.22685 1.05284 1.68846 0.14479 0      
M009185 4357 prot    508 Ccl8                1.72046 0.02242 0.03031 0.06216 0.08239 0.0722  0.67083 2.03585 18.853  1.63867 62.8036 62.5722 1.6383  0.72802 15.0057 30.6206 13.3553 2.82564 0.27463 0.01625 1.70791 1.744   0.08595 2.52509 1.04636 239.171 0.19026 2.17534
H197728 4358 prot    836 RPS26               1.99    1.909   2.226   1.763   2.12    1.886   2.3225  3.435   2.039   2.983   2.293   2.338   2.096   3.201   2.379   2.754   1.796   2.674   2.597   3.396   4.541   3.2735  4.435   2.18    2.535   2.754   3.627   2.568  
M025362 4358 prot    443 Rps26               195.364 145.876 161.132 125.881 149.502 172.881 177.869 204.378 665.474 385.189 1339.01 1526.62 763.372 235.133 459.004 429.711 101.136 477.019 49.8933 288.497 439.336 650.975 436.21  389.189 302.419 1502.58 755.311 535.076
M059775 4358 pseu    448 Rps26-ps1           0.65029 1.76656 2.78408 0.39648 0.8097  0.49124 2.36654 1.2127  11.8569 3.64426 24.5779 2.37053 6.46162 1.0319  7.02521 5.1548  0.15453 4.266   0.13346 1.75016 3.78108 4.79617 4.98999 7.45925 2.39582 4.72698 6.06221 0      
H196735 4359 prot   3153 HLA-DQA1            0.2773  0.08205 0.1439  0.3711  0.5454  0.1399  0.837   0.3994  1.465   1.833   1.885   1.632   0.6197  0.4233  7.068   5.067   2.839   1.023   0.4464  0.5601  6.168   1.656   1.713   3.285   22.34   3.587   28.7    2.633  
H237541 4359 prot   1519 HLA-DQA2            0.1337  0.0232  0.06026 0.137   0.2009  0.08069 0.23935 0.1375  0.5977  1.592   0.7956  0.5091  0.1622  0.3147  2.543   1.667   0.9576  0.3999  0.1309  0.1886  2.698   0.59775 0.533   1.356   6.081   3.754   10.29   0.7888 
M036594 4359 prot   1868 H2-Aa               0.65725 0.66142 0.6045  0.4543  0.70207 0.24872 34.9305 12.1592 81.6769 75.4436 72.442  60.5573 70.6849 3.7221  162.533 433.121 69.3161 35.7078 7.39385 22.0341 166.428 68.9229 45.5463 34.5705 186.959 239.144 846.729 55.9045
H242574 435a prot   1903 HLA-DMB             2.238   0.7401  1.193   3.05    3.605   1.583   2.543   1.242   5.45    12.68   6.464   7.224   2.676   1.569   19.98   13.19   7.333   4.725   2.156   1.918   41.2    6.514   15.28   7.054   36.11   7.531   74.14   21.32  
M079547 435a prot   1478 H2-DMb1             0.77437 0.55473 0.80221 0.42462 0.21711 1.17467 2.98459 1.24004 8.28892 15.3555 6.97372 8.57289 7.23865 1.80789 15.7417 33.3647 2.06877 4.91702 0.55287 2.35652 27.6879 8.31616 4.6971  5.00994 33.7442 22.343  87.3709 10.0937
M037548 435a prot   1702 H2-DMb2             0.24453 0.12043 0.25332 0.1461  0.23772 0.86203 1.80202 0.93839 1.61519 3.58293 0.95169 1.09733 1.61579 0.22816 2.12754 54.1415 1.28128 1.22892 0.10539 0.87286 7.12457 6.57549 0.64647 0.86365 12.7026 5.57461 243.323 1.6232 
H155974 435b prot   5903 GRIP1               0.678   0.143   0.878   0.6388  0.9018  1.414   0.40723 0.07544 1.509   0.6504  1.103   0.4498  0.403   1.918   0.08041 0.3479  1.148   0.2945  0.3351  0.02904 0.5197  1.2619  0.198   0.07253 0.1347  2.218   0.6429  1.537  
M034813 435b prot   7830 Grip1               3.25827 1.28998 2.21962 4.16945 3.64208 3.54145 0.07979 0.00251 0.1008  0.85052 1.22029 2.4063  0.39435 18.4953 0.18045 0.04196 0.00737 0.13933 0.01782 0.00316 0.03825 0.17427 0.05019 0.03164 0.4504  0.30176 0.00987 0.74095
M030098 435b prot   9332 Grip2               3.14861 3.45085 4.63556 1.67115 6.10579 2.36616 8.58262 1.0353  0.72933 1.54412 0.3465  0.09026 0.87503 0.08719 1.06526 0.8611  0.02844 0.90445 0.01922 0.04864 0.2767  0.39393 1.33345 6.50471 0.58384 0.3612  0.82441 0.82892
H110700 435c prot    686 RPS13               181.8   201.4   129.6   171.8   195.3   181.6   257     396.6   482.8   296     570.8   575.2   970.5   195.7   539.9   581.8   405.9   431.4   468.7   168.6   391.5   446.6   304.4   406.1   381.3   663.6   546.8   359.1  
M090862 435c prot   2690 Rps13               31.3301 30.096  27.4728 22.6968 21.4879 30.7116 31.9139 35.5631 94.341  45.9775 137.558 143.426 46.4398 56.2004 29.2028 49.6147 0.89218 15.6639 1.27436 31.6575 16.8678 60.4376 16.965  28.7752 39.3838 170.715 84.0281 2.46485
M066362 435c pseu    537 Rps13-ps1           0       0.49833 0.49703 0.08085 2.0525  0       7.29792 1.99904 3.22845 6.71744 1.6042  12.6501 1.12306 4.99311 5.23068 2.55231 0       0.8401  1.11343 2.75113 0.42315 2.6928  0.47159 1.86587 0.95178 0.80938 5.66942 0      
H163040 435d prot   3950 CCDC74A             2.555   0.6238  2.682   2.485   3.655   3.643   0.44375 0.06864 2.995   1.882   2.426   4.195   4.882   28.4    0.9287  2.485   0.8777  0.5249  0.5393  0.1645  0.4966  1.30385 9.381   0.924   1.072   1.446   0.4473  2.632  
H152076 435d prot   2667 CCDC74B             1.532   0.5118  1.617   1.646   2.352   1.715   0.21004 0.03738 0.9747  0.878   1.413   3.075   2.093   25.85   0.3103  0.9952  0.2397  0.3096  0.2119  0.0285  0.2321  0.44495 1.014   0.5457  0.4283  0.4448  0.2006  3.142  
M041617 435d prot   2281 Ccdc74a             6.65972 28.336  8.53964 10.6976 6.93615 7.31121 0.1079  0.12339 0.54428 0.16409 0.43352 0.9392  4.0188  42.1394 0.7344  0.47329 0.14669 0.34521 0.01748 0.00724 0.3532  0.94646 0.37518 0.16895 2.33931 0.64056 0.59321 11.7484
H203795 435e prot    593 FAM24A              0       0       0       0       0       0       0       0       0       0       0       0       0       15.53   0       0       0       0       0       0       0       0       0       0       0       0       0       0      
H213185 435e prot    556 FAM24B              0.2812  0.6655  0.2818  0.2716  0.3578  0.3162  0.13502 0.05243 0.4656  0.7879  0.518   0.5376  0.647   1.361   0.3806  0.4911  0.5031  0.4426  1.536   0.07064 0.8668  0.48695 0.1741  0.2189  0.4816  0.5255  0.7079  0.5796 
M030858 435e prot    676 1700007K09Rik       0.1847  0.65696 0.67577 0.28611 0.2683  0.2713  0.014   0.0581  0.07871 0.04773 0.11667 0.08126 0.01784 115.3   0.13767 0.05555 0.03414 0       0.05897 0.08546 0.06112 0.01506 0       0.0733  0.09073 0.66347 0.0143  0      
M030859 435e prot    846 Fam24a              0.22138 0       0       0       0       0.31795 0       0       0       0       0.14342 0       0       54.1637 0       0       0.01364 0       0       0       0       0       0       0       0       0.02186 0       0      
H063241 435f prot   2252 ISOC2               9.392   7.448   11.69   9.51    11.6    9.79    12.925  11.57   12.88   22.35   10.28   8.103   8.162   30.46   11.57   11.52   11.61   11.52   8.227   46.68   10.93   18.255  16.68   7.48    9.229   11.09   19.05   13.7   
M086784 435f prot   2238 Isoc2a              9.50275 11.6087 7.77945 7.374   6.8637  6.82889 26.7488 11.8512 18.0409 157.78  10.5583 12.6159 22.7437 20.6028 67.6913 44.1402 5.60415 18.7615 1.84342 95.7218 17.5147 20.1801 37.9656 38.653  15.3195 11.8363 19.5244 20.9856
M052605 435f prot   1366 Isoc2b              4.96621 3.99723 4.33994 2.75953 1.40948 5.05706 4.13711 2.90385 7.73508 17.8853 6.95483 11.5411 10.6754 2.46376 12.573  11.0988 1.92586 10.5623 2.15936 11.2986 6.5935  13.9033 21.1088 6.78294 7.31864 8.161   5.31363 11.9325
H112983 4360 prot   5396 BRD8                7.603   19.64   12.03   7.49    10.32   9.835   5.482   6.014   12.45   11.15   13.29   18.08   17.51   56.56   10.45   12.99   11.67   10.55   8.601   6.694   11.46   13.055  9.851   9.455   10.51   9.079   14.6    19.66  
M049357 4360 prot   2427 4933408B17Rik       0.24865 0.53723 0.53083 0.53832 0.6151  0.56422 0.10141 0.14834 0.49692 0.13294 0.18747 0.57338 0.13915 3.55053 0.23356 0.15472 0.13787 0.04056 0.1396  0.03401 0.02553 0.11748 0.01439 0.30623 0.24008 0.58488 0.15929 0.56916
M003778 4360 prot  10614 Brd8                5.57778 7.19512 5.17292 6.42759 8.08401 7.0624  2.25639 2.22875 6.28958 2.75292 3.94038 8.53584 4.23762 5.93742 4.05806 3.79343 2.17525 1.92889 1.53599 1.34757 1.70882 3.09894 2.8195  3.12924 4.02279 5.67756 5.44078 6.74144
H131848 4361 prot   4842 ZSCAN5A             0.4411  0.4019  0.4253  0.49    0.5039  0.7515  0.46845 0.2378  0.7155  0.7372  0.761   0.8257  0.9171  8.058   0.4757  0.6214  0.6988  0.482   0.3729  0.3026  0.6644  0.5168  0.6697  0.3692  0.6868  0.8295  0.7131  0.9733 
H197213 4361 prot   2054 ZSCAN5B             0.07215 0.02371 0.05101 0.0283  0.02576 0.07881 0.01228 0       0.02545 0.0272  0.02488 0.02692 0.02444 1.499   0.01077 0.0157  0.01883 0.01438 0.00804 0.00889 0.0152  0.01722 0.0156  0.01161 0.0202  0.01906 0.02237 0.02431
H204532 4361 prot   1887 ZSCAN5C             0       0.00928 0       0       0.00289 0.01379 0       0       0       0.01357 0       0.01126 0       0.1021  0       0       0       0       0       0       0       0       0       0       0       0       0       0      
H267908 4361 prot   1486 ZSCAN5D             0.00993 0.01394 0.01451 0.01952 0.02268 0.04079 0.00439 0       0.02649 0.02089 0.01991 0.01968 0.03256 0.1051  0       0.01331 0.02204 0.01318 0.0173  0.02131 0.02921 0.01368 0.02649 0       0.01515 0.024   0.0526  0.04553
M058028 4361 prot   1974 Zscan5b             0       0.00288 0       0       0.00707 0       0       0       0       0.00654 0       0.00928 0       1.274   0       0       0       0       0       0       0       0       0       0       0       0.00234 0       0      
H160882 4362 prot   3832 CYP11B1             0.01192 0.0559  0.04945 0.02327 0.01225 0.02875 0.04422 0.01577 0.2621  0.1397  0.1516  0.1245  0.122   2.659   0.03006 0.08431 0.05225 0.1302  0.1399  0.1042  0.1083  0.09388 2027    0.1224  0.04599 0.06488 0.1865  0.04395
H179142 4362 prot   2927 CYP11B2             0       0       0       0       0       0       0       0       0.01108 0       0       0       0       0.076   0       0       0       0       0       0       0       0       27.2    0       0       0       0.01187 0      
M075604 4362 prot   3156 Cyp11b1             0.00659 0.01624 0.00813 0.00625 0.04421 0       0       0       0.09273 1.51103 0.05575 0.08703 0.39747 0.00293 0.07506 0       0       0.17413 0       0       0.01964 0       891.327 0.17444 0.00972 0       0       0      
M022589 4362 prot   1616 Cyp11b2             0.01288 0.01409 0.01906 0       0       0       0       0       0       0.09983 0       0       0       0       0       0.02324 0       0.01015 0       0       0       0       75.1771 0.01363 0       0.00572 0       0      
H177889 4363 prot   5105 UBE2N               13.13   13.77   13.21   12.32   18.26   13.97   8.862   7.671   11.14   11.09   10.62   11.75   9.706   52.82   9.643   10.29   9.447   8.794   4.788   5.067   10.71   10.316  11.99   11.89   11.17   10.9    12.51   10.34  
H102069 4363 prot   1182 UBE2NL              0       0       0       0       0       0       0       0       0       0       0       0       0       0       0       0       0       0       0       0       0       0       0       0       0       0       0       0      
M074781 4363 prot   3847 Ube2n               34.3649 31.9671 28.1082 37.1598 31.0262 31.1112 7.03009 12.0908 22.3196 5.6261  24.5329 10.1999 3.09146 47.9814 5.78179 3.90195 1.75458 1.24945 1.19157 3.20739 1.03369 2.62856 1.64571 9.04726 4.25148 16.6033 3.0098  2.72894
M059585 4363 pseu    455 Ube2nl              0       0.13765 0.72197 0.00868 0.30663 0.02687 0       0.2014  0.00974 0.02837 0.01333 0.04024 0       0.04064 0       0       0       0       0       0       0.0227  0       0       0.1452  0       0.01016 0.02124 0      
H196262 4364 prot   3081 PPIA                116.5   93.45   129     112.3   127.4   114.7   43.645  26.03   96.27   124.2   127.4   86.21   85.75   60.43   107.2   106.4   92.27   79.53   62.03   67.79   101.1   100.69  106.9   104.3   124.5   154.3   140.1   106.7  
H255963 4364 prot    784 PPIAL4A             0       0.02405 0       0       0       0.01479 0       0       0       0       0       0       0       0       0       0       0       0       0       0       0       0       0       0       0       0       0.02632 0      
H255854 4364 prot    784 PPIAL4B             0.1334  0.1976  0.1166  0.09934 0.1387  0.1479  0.02372 0.01389 0.1016  0.08426 0.08645 0.05886 0.06939 0.03482 0.07597 0.07574 0.06022 0.05801 0.04136 0.0488  0.1032  0.06817 0.06918 0.07706 0.08576 0.1128  0.2775  0.07691
H198161 4364 prot    784 PPIAL4C             0       0       0       0       0       0       0       0       0       0       0       0       0       0       0       0       0       0       0       0       0       0       0       0       0       0       0       0      
H236334 4364 prot    737 PPIAL4G             0.1921  0.3073  0.1803  0.1512  0.202   0.2187  0.03358 0.01972 0.0975  0.1215  0.1276  0.09003 0.09855 0.09926 0.09917 0.1001  0.08328 0.08155 0.0478  0.05711 0.1642  0.09971 0.08776 0.0971  0.1189  0.1497  0.4341  0.1012 
M062933 4364 pseu    489 Gm10123             3.23417 14.6708 24.3414 0.62153 5.13564 3.57542 1.23892 0.72283 39.9691 3.70821 76.2109 6.02855 1.52929 1.68279 6.05555 3.26359 0       2.51608 0       7.2576  0.48581 0.99959 4.35731 7.4643  1.06611 4.07535 1.56142 0      
M055795 4364 prot    443 Gm5160              0.32882 0.06426 0.01159 0.03564 0.88183 0.0828  0       0.10343 0.06005 0       0.02739 0.53732 0       0       0       0       0.15627 0       0       0       0       0       0       0.38525 0       0.17744 0.02182 0      
M058050 4364 pseu    491 Gm9234              0.21191 0.71895 0.48087 0.24921 1.36393 0.22411 0.13496 0.19997 0.81274 0.368   0.59307 0.48479 0.19652 0.13181 1.94711 0.63094 0.1645  0.10023 0.04059 0       0.16829 0.14518 0.01779 1.35671 0.12491 0.51794 0.21653 0      
M071866 4364 prot   3505 Ppia                96.2514 135.468 139.943 71.9619 63.231  98.1255 17.3037 23.8295 179.557 55.8554 220.928 113.122 20.4619 56.562  71.2586 34.8507 6.20861 8.97002 1.64333 24.2398 12.3091 21.5637 10.7929 91.3793 34.8311 100.59  30.6578 6.62099
H255378 4365 prot   1583 AC084121.16         0       0       0       0       0       0       0       0       0       0       0       0       0       0.05546 0       0       0       0       0       0       0       0       0       0       0       0       0       0      
H255251 4365 prot   1583 RP11-1118M6.1       0       0       0       0       0       0       0       0       0       0       0       0       0       0       0       0       0       0       0       0       0       0       0       0       0       0       0       0      
M074123 4365 prot   1503 7420426K07Rik       0       0.00379 0       0       0       0       0       0       0.0177  0       0       0       0.83461 0       0       0       0       0       0       0       0       0       0       0       0       0       0       0      
H170542 4366 prot   4111 SERPINB9            2.843   4.185   3.249   2.755   3.567   2.353   2.731   0.5773  1.664   2.512   4.74    3.126   1.819   7.71    3.482   4.243   2.948   1.967   0.829   2.053   4.889   2.6235  5.497   3.493   13.02   1.819   18.58   5.945  
M071452 4366 prot   1856 Gm11397             0       0       0       0       0       0       0       0       0       0       0       0       0       0.09963 0       0       0       0       0       0       0       0       0       0       0       0       0       0      
M045827 4366 prot   3486 Serpinb9            1.8923  1.79662 2.10259 2.75145 3.24182 1.5397  4.26601 1.49652 10.0521 6.82515 5.33569 8.96606 3.33202 1.60463 5.92912 6.39574 8.3012  0.41412 1.71517 1.47974 0.58666 0.71278 1.82616 8.54071 14.691  2.30658 5.51732 9.27236
M021403 4366 prot   3246 Serpinb9b           0.01282 0.01579 0.01739 0.00486 0.0086  0.00377 0.16039 0.00807 0.34696 0.01392 0.22054 0.06769 0.26383 0.15381 0.12771 0.18509 0.01066 0.02274 0.00614 0.02797 0.02227 0.00627 0.01614 0.01866 0.17005 0.76493 0.28286 0      
M021404 4366 prot   1992 Serpinb9c           0       0.04859 0.00258 0       0       0.00614 0       0       0       0       0       0       0       0.02321 0       0       0       0       0       0       0       0       0       0       0       0       0.00485 0      
M054266 4366 prot   1243 Serpinb9d           0       0.00916 0       0.00318 0       0       0       0       0       0       0       0       0       0.08926 0       0       0.00928 0       0       0       0       0       0       0       0       0       0       0      
M062342 4366 prot   1912 Serpinb9e           0       0.00596 0.01074 0       0       0       0       0       0       0       0       0       0       0       0       0       0       0       0       0       0       0       0       0       0       0.00242 0       0      
M038327 4366 prot   1905 Serpinb9f           0       0       0.00269 0       0       0       0       0       0.00931 0       0       0       0       0       0       0       0       0       0       0       0       0       0       0       0       0       0       0      
M057726 4366 prot   1914 Serpinb9g           0       0.00595 0       0       0       0       0       0       0       0       0       0       0       0       0       0       0       0       0       0       0       0       0       0       0       0       0       0      
H124570 4367 prot   3984 SERPINB6            13.46   15.47   11.88   13.67   16.35   12.89   32.69   24.73   28.2    27.44   27.22   30.86   44.98   71.56   28.57   29.33   23.87   27.07   28.87   7.836   45.59   32.4    35.06   26.72   41.39   12.35   48.46   31.57  
M060147 4367 prot   5395 Serpinb6a           4.18116 4.80294 4.79218 5.2414  4.99886 4.18351 8.00981 68.224  29.4876 3.98069 44.903  21.2596 10.5101 16.8739 11.691  12.5023 81.4073 4.77854 4.81357 1.04028 19.8095 16.9974 12.6139 11.2372 14.4683 83.3565 6.52456 27.6013
M042842 4367 prot   2193 Serpinb6b           0.6073  0.54522 0.7162  0.50757 0.97974 0.5631  12.6733 0.91932 8.35638 3.29274 1.79536 7.48109 6.0666  0.48907 2.70827 3.9725  13.2272 0.28426 0.83611 0.28979 0.4286  0.52008 3.99791 8.11367 17.9832 0.51235 8.79679 3.14944
M052180 4367 prot   1383 Serpinb6c           0.04514 0.12762 0.13732 0.0685  0.14123 0.05304 0.00684 0.07573 0.26931 0.04199 0.6843  0.10592 0.00872 0.45461 0.13458 0.0543  0.08343 0       0.01441 0       0       0.00736 0.01263 0.18709 0.02957 2.15642 0       0.19976
M047889 4367 prot   1456 Serpinb6d           0       0       0       0       0       0       0       0       0       0       0.01667 0       0       0.04445 0       0.01934 0       0       0       0       0       0       0       0       0       8.99667 0       0      
M069248 4367 prot   1486 Serpinb6e           0.014   0.06514 0.04836 0.03719 0.03756 0.01646 0       0.01321 0.0179  0       0.04491 0.02464 0       0       0       0.16425 0       0       0       0       0       0       0       0.01111 0       5.99286 0.01301 0      
H182224 4368 prot   3094 CYB5D1              5.352   10.53   5.884   5.062   7.934   8.026   5.4825  2.894   6.613   9.31    6.956   9.937   9.805   7.473   5.436   7.557   7.287   6.495   6.098   5.259   5.372   7.3475  10.12   4.961   6.019   7.397   5.247   16.71  
M044795 4368 prot   1600 Cyb5d1              6.32084 11.5297 9.5181  9.05376 9.61803 6.4953  5.70927 9.09436 15.9428 7.43313 7.42021 7.0838  5.31468 11.2106 7.52981 4.80528 0.67787 1.42005 0.43598 6.33965 1.54932 3.18866 3.08366 5.28513 6.59329 2.83784 4.12575 2.59002
M032889 4368 prot    763 Gm6685              0.02727 0.06716 0.074   0.03104 0.91427 0.04807 0.16128 0.163   0.13366 0.54974 0.10336 0.26398 0.25293 5.39241 0.27721 0.20916 0.21171 0.01075 0       0.5084  0.02707 0.28028 0.13734 0.12988 0.37512 0.01212 0.10134 0      
H137434 4369 prot    782 C6orf52             1.169   0.6514  0.8165  1.01    1.303   0.9314  0.1225  0.1144  0.3652  0.5366  0.2791  0.2223  0.5057  9.463   0.4947  0.5117  0.3665  0.5464  0.6115  0.1698  0.3867  0.3353  0.8604  0.2298  0.3819  0.6261  0.4155  0.4458 
H180098 4369 prot   4295 TRNAU1AP            2.25    5.057   2.236   2.12    2.849   2.301   2.0445  1.417   4.699   3.284   4.192   4.596   5.026   2.943   4.662   4.65    3.438   3.599   2.622   1.244   4.052   4.025   3.285   3.793   4.442   4.078   5.352   3.615  
M028898 4369 prot   2701 Trnau1ap            5.34679 3.55406 3.09943 4.78304 5.43919 6.26939 3.42407 3.01958 4.38799 6.18071 9.78383 14.2903 5.73835 1.55068 5.99844 4.21591 2.68699 3.13703 1.40199 2.94262 5.62521 4.23395 3.84733 7.12169 4.76857 14.3233 6.27635 9.81925
H197932 436a prot   1600 F8A1                4.709   3.847   5.892   4.788   6.392   5.784   3.223   2.919   6.023   4.336   3.409   4.126   2.23    1.963   6.06    5.299   4.188   3.524   3.007   6.014   5.225   4.7355  5.819   4.882   4.273   3.335   7.082   6.087  
H198444 436a prot   1600 F8A2                0       0       0       0       0       0       0       0       0       0       0       0       0       0       0       0       0       0       0       0       0       0       0       0       0       0       0       0      
H185990 436a prot   1600 F8A3                0       0       0       0       0       0       0       0       0       0       0       0       0       0       0       0       0       0       0       0       0       0       0       0       0       0       0       0      
M078317 436a prot   2504 F8a                 6.46553 7.27624 6.2069  3.77847 6.60817 6.66498 3.07347 1.45865 6.30564 5.3913  7.3434  8.46778 19.5473 2.5404  4.76408 11.922  2.19338 28.001  1.62372 5.57698 19.7213 18.256  35.1287 1.70613 8.97296 4.84167 12.089  6.50953
H135355 436b prot   1651 GJA10               0       0       0       0       0       0       0       0       0       0       0       0       0       0.3575  0       0       0       0       0       0       0       0       0       0       0       0       0       0      
H131233 436b prot    124 GJA9                0       0       0       0       0       0       0       0       0       0       0       0       0       0.1598  0       0       0       0       0       0       0       0       0       0       0       0       0       0      
M051056 436b prot   2116 Gja10               0       0.00538 0.00728 0       0.01319 0.00578 0       0       0       0.01525 0.00287 0       0.0057  0.201   0.01199 0       0       0       0       0.06631 0       0       0       0       0.00483 0       0.04111 0      
H135940 436c prot    959 COX5B               141.1   83.37   129.4   109.8   122.6   132.8   247.65  184.8   77.34   132.4   77.38   56.19   62.31   64.88   69.4    75.49   78.39   106.7   43.48   79.55   97.84   121.1   105.7   64.84   54.47   83.86   78.91   89.48  
M061518 436c prot   1550 Cox5b               99.7238 142.657 115.372 61.2877 63.7643 85.8218 449.562 119.76  102.313 375.007 86.7524 70.8313 194.139 101.305 150.121 151.274 13.5779 228.8   4.1918  232.166 411.566 313.627 234.988 236.492 79.4558 77.0619 87.5151 76.4641
M079941 436c prot    389 Gm11273             4.70751 11.4898 12.667  2.49614 6.52759 3.99167 57.4052 10.6514 10.3269 35.3509 17.9347 1.22383 5.24017 5.15772 22.4017 19.6681 0.05932 28.951  0       16.1461 12.0016 11.309  41.5298 46.5195 3.86287 2.35349 2.70819 2.84081
H204694 436d prot   2754 OR11A1              0       0       0       0       0       0       0       0       0       0       0       0       0       0.242   0       0       0       0       0       0       0       0       0       0       0       0       0       0      
M071764 436d prot    959 Olfr1320            0       0       0       0       0       0       0       0       0       0       0       0       0       0       0       0       0       0       0       0       0       0       0       0       0       0       0       0      
M067971 436d prot    959 Olfr1321            0       0       0       0       0       0       0       0       0       0       0       0       0       0       0       0       0       0       0       0       0       0       0       0       0       0       0       0      
M056281 436d prot    932 Olfr1322            0       0       0       0       0       0       0       0       0       0       0       0       0       0       0       0       0       0       0       0       0       0       0       0       0       0       0       0      
M043529 436d prot   1026 Olfr266             0.02028 0.00555 0.02501 0.00769 0       0       0       0       0       0       0       0       0.04702 0       0       0       0       0       0       0       0       0       0       0       0       0       0       0      
M054036 436d prot   1097 Olfr279             0       0.01038 0.03743 0.01439 0       0       0       0       0       0       0       0       0       0.3877  0       0.00856 0       0       0       0       0       0.00928 0       0       0.06523 0       0       0      
M064121 436d prot   1050 Olfr96              0       0       0       0       0.01329 0       0       0       0       0       0       0.01744 0       0       0       0       0       0       0       0       0       0       0       0       0       0       0       0      
H102290 436e prot  11640 PCDH11X             0.4388  0.0122  0.331   0.08283 0.9219  1.617   0.00145 0       0.03822 0       0.01388 0.02511 0.4088  0.0183  0.00582 0.03063 0.00352 0.00458 0       0       0.02739 0.00461 0.00246 0.8613  0.01746 0.02245 0.01012 0.03184
H099715 436e prot  10698 PCDH11Y             0.4281  0.0072  0.3611  0.105   0.6101  0.1954  0.00126 0       0.02736 0.0069  0       0       0.00779 0.01579 0.00314 0.00469 0       0.0099  0       0       0.02054 0.01132 0       0.1584  0.00439 0       0       0.00501
M034755 436e prot  13930 Pcdh11x             2.2602  0.57141 1.08367 0.57294 3.5806  1.79842 0.00476 0.00564 0.07703 0.00185 0.01219 0.19585 0.06754 0.01327 0.04191 0.01146 0.00248 0.00236 0       0.00296 0.00667 0.00366 0.01379 0.03834 0.01101 0.01195 0.00208 0      
H163155 436f prot   2503 LYSMD1              2.762   6.47    4.18    2.723   3.356   3.323   3.494   2.958   4.945   3.218   4.462   5.489   7.585   3.994   3.219   3.827   3.225   3.339   1.933   2.367   2.869   3.934   4.857   3.372   2.554   3.804   3.172   4.502  
M094935 436f prot   2098 Gm9726              0.03967 0.22525 0.15902 0.0508  0.28595 0.01748 0.06768 0.09984 0.14583 0.0769  0.08675 0.14837 0.03449 0.07492 0.12904 0.08949 0.0275  0.01955 0.0095  0.03147 0.00492 0.01456 0.04579 0.18106 0.03898 0.23802 0.05067 0      
M053769 436f prot   2391 Lysmd1              1.67101 4.76972 3.00539 1.25463 0.93362 1.22725 0.85912 1.39071 1.9453  1.63014 1.31938 0.66625 1.12495 1.10595 1.27031 1.17002 0.04343 0.46312 0.05001 1.04591 0.70414 1.04772 0.59166 1.06147 1.19707 6.70844 1.28139 0.57773
H143184 4370 prot   1364 XCL1                0.03153 0.06423 0.02442 0.04754 0.1029  0.04548 0.07664 0       0.06021 0.1275  0.1825  0.1791  0.04941 0.1034  0.0966  0.1578  0.1165  0.165   0.04004 0.2322  0.4237  0.13325 0.03298 0.2148  0.4761  0.06029 2.004   0.1887 
H143185 4370 prot    562 XCL2                0       0       0       0       0       0       0.03676 0       0.1296  0.08345 0.1861  0.2551  0.07597 0       0.1308  0.1697  0.1372  0.2281  0.05747 0.5923  0.9091  0.16264 0.061   0.2385  0.8333  0.02816 5.545   0.1843 
M026573 4370 prot    520 Xcl1                0       0.0219  0.02961 0.02277 0.02683 0.02351 0.12743 0.05035 0.8271  0.27301 0.05833 6.44382 0.09278 0.60454 0.84605 0.64991 1.30915 0       0.11498 0.28569 0.31781 0.29375 0.03359 0.62465 0.27521 6.28656 1.72855 0      
H225950 4371 prot   1234 NTF4                0       0       0       0       0       0       0.18803 2.167   3.814   0.02275 4.711   0.07737 0.09233 0.2868  0       1.986   3.792   0.02392 0       0       0       0       0       0       1.811   7.476   0       0.7777 
H267685 4371 pseu    559 NTF6B               0       0       0       0       0       0       0       0       0       0       0       0       0       0.03504 0       0       0       0       0       0       0       0       0       0       0       0       0       0      
M074121 4371 prot   2649 Ntf5                0.02357 0.05373 0.02325 0.03874 0.02107 0.00923 0.13937 1.6605  1.50979 0.23142 1.97182 1.08521 1.83498 0.1082  0.23954 1.26869 0.55753 0.6069  0.02257 0.00935 0.10528 0.10379 0.0033  0.03949 2.2613  2.04047 0.14229 3.85879
H212907 4372 prot    289 MT-ND4L             11520   6445    11270   13030   11330   11200   15445   8301    5882    10740   3117    3365    3236    5292    5289    5436    5222    8823    3796    12470   8147    7237    11240   2171    3766    4633    3284    5338   
M067736 4372 pseu    293 Gm10222             0.21307 4.25567 3.52112 6.81657 5.5712  0.12519 18.2538 49.5727 2.23968 4.559   1.18019 0.06249 1.64665 0.34711 17.5562 6.50404 0       1.79166 0       2.19715 1.58634 0.27804 1.31136 211.232 0.17444 0.78904 0.09896 0      
M065947 4372 prot    296 mt-Nd4l             0       8.38661 14.0631 1.53352 1.13123 0       79.5028 74.0145 10.276  111.512 1.70111 0       20.293  1.37439 19.6934 78.4943 0       1.55181 0       57.8017 58.0996 25.6648 2.15362 104.23  1.38137 0.24993 10.9058 0      
H182646 4373 prot   5328 FAM156A             0.2988  1.025   0.4576  0.2885  0.4504  0.4003  0.2587  0.1095  0.567   0.4059  0.5521  0.6911  0.7292  0.6229  0.6859  0.7305  0.3406  0.4188  0.2879  0.2355  0.5033  0.53595 0.605   0.6475  0.5267  0.7858  0.71    0.7741 
H179304 4373 prot   4433 FAM156B             0.2369  1.569   0.543   0.2534  0.3977  0.3839  0.3423  0.1563  0.8539  0.5357  0.7809  0.9109  1.037   0.8069  0.8809  0.874   0.6179  0.5563  0.4241  0.2745  0.7427  0.6673  0.8609  0.7911  0.7656  0.9297  0.8319  0.9746 
M041353 4373 prot   7613 Tmem29              2.18945 1.99162 2.48043 2.11382 3.02018 2.03319 0.21511 0.48493 2.03148 0.51875 1.09809 2.89578 0.26934 0.75055 0.73347 0.43529 0.4956  0.02909 0.28535 0.4369  0.08276 0.16587 0.14453 1.10497 0.29808 2.42637 0.15869 1.41527
H100284 4374 prot   2955 TOM1                10.02   15.39   19.9    10.67   20.39   13.26   17.57   59.47   14.11   24.74   29.97   16.7    14.89   25.55   23.01   23.76   33.07   12.3    8.473   22.22   19.83   12.625  32.56   16.38   29.22   39.26   21.92   21.38  
M037827 4374 pseu   1478 Gm5884              0.22527 0.69341 0.7536  0.26973 1.08556 0.18199 2.00467 0.24801 0.63299 1.06096 1.20265 0.09911 0.57942 1.16981 1.23644 1.23855 0       0.27748 0.04045 0.65893 0.71281 1.65359 0.2836  0.51403 0.60863 1.3546  0.56891 0.56076
M042870 4374 prot   2482 Tom1                3.18596 9.66913 7.32487 3.56706 5.20523 2.75366 17.5211 12.5718 6.22576 11.0628 11.2899 1.23938 7.37698 21.755  10.2091 7.89361 0.16736 5.74038 0.08833 6.5176  4.77323 10.7003 6.4702  6.28834 9.5879  7.18902 6.22268 0.44524
H140379 4375 prot   1086 BCL2A1              0.4953  0.1107  0.2374  0.4073  0.5987  0.3275  0.5283  0.1753  0.4719  0.8142  0.4849  0.3701  0.2761  0.2062  1.688   0.9587  1.062   0.5969  0.1975  1.402   2.791   0.53185 0.4817  1.101   27.81   0.3096  31.66   0.8854 
M102037 4375 prot    817 Bcl2a1a             0.17829 0.07666 0.18219 0.06764 0       0.05986 0.10428 0.05608 0.64583 0.48971 0.57919 0.26894 0.08858 0.12449 0.51778 1.36735 0.16947 0.1004  0.04879 0.03031 0.36663 0.29914 0.20308 0.10782 2.37724 0.21506 4.99221 0.6763 
M089929 4375 prot    815 Bcl2a1b             0.17873 0.00699 0.05038 0.12592 0.01712 0.13502 0.01161 0.04819 0.13057 0.04751 0.08188 0.71893 0.0296  0.02269 0.07267 0.11519 0.21236 0       0.02445 0.01013 0       0.01249 0       0.05404 0.20068 0.26665 0.32019 1.01694
M053820 4375 prot    443 Bcl2a1c             0       0       0       0       0       0       0       0       0       0       0       0.04133 0       0       0       0       0.07814 0       0       0       0       0       0       0       0       0.05219 0       0      
M099974 4375 prot    861 Bcl2a1d             0       0.0529  0.0775  0.02292 0.08102 0       0.1869  0.09883 1.17415 0.727   0.90189 0.80812 0.33621 0.03222 0.78611 2.11521 0.0536  0.03811 0.02315 0.27799 0.51584 0.30751 0.23327 0.18543 2.33887 0.80554 6.92603 0      
H064300 4376 prot   3940 NGFR                0.5157  5.072   0.442   0.8369  1.281   0.4181  9.296   0.6941  4.117   3.896   5.765   4.741   1.041   5.841   7.923   13.42   12.36   1.885   3.853   6.335   2.556   6.685   10.64   6.371   1.252   7.781   11.41   18.79  
M000120 4376 prot   3440 Ngfr                8.43263 2.23774 0.35661 0.49798 1.69125 0.7215  1.28784 0.26449 2.26467 3.69176 31.4229 26.4169 37.0967 12.6056 48.1435 6.47854 25.3942 3.16414 0.03476 4.22747 4.2186  6.81455 6.91744 0.86101 1.21537 5.56197 8.55241 11.1632
M032491 4376 prot   1812 Nradd               0.71202 0.93637 0.77898 0.98025 1.73243 1.18081 1.09185 0.57076 11.5792 2.12253 10.3353 17.1381 17.6266 5.69957 8.7873  4.59537 2.07587 6.64524 0.25298 0.73333 1.93238 4.56339 12.2505 1.52217 9.26876 12.0239 4.29378 3.35426
H140259 4377 prot   2146 MFAP1               7.944   12.78   11.18   7.505   9.976   9.517   8.66    8.87    14.38   11.01   14.11   14.56   15.73   19.99   11.57   12.15   12.5    11.32   6.906   4.856   11.28   12.225  19.16   14.37   11.2    13.73   14.01   14.55  
M068479 4377 prot   4191 Mfap1a              4.77657 3.30126 2.94544 4.64974 4.17789 4.93317 1.886   3.02996 4.0753  1.17329 4.48879 7.19131 0.35112 1.00158 1.16278 1.01021 2.16394 0.137   1.03195 0.36235 0.23906 0.37176 0.32713 4.16284 1.19271 6.11208 0.7149  2.7027 
M048222 4377 prot   3355 Mfap1b              5.67528 3.25328 3.40095 5.22129 3.06483 5.27323 1.56029 3.48451 4.04408 1.14828 5.69953 5.01009 0.59679 1.16297 1.07174 0.88979 1.02486 0.24204 0.66533 0.41329 0.32018 0.49475 0.44769 2.95533 1.32842 7.59236 0.93337 2.88209
H090659 4378 prot   4422 CD209               0.05676 1.046   0.09848 0.05645 0.09379 0.04775 0.61465 0.2043  1.774   0.6496  0.4069  0.3297  0.3651  0.6253  5.527   2.227   0.9938  0.9664  0.2146  0.2635  4.431   1.734   2.025   2.237   1.793   0.5225  0.7878  0.7283 
H104938 4378 prot   1955 CLEC4M              0       0.2178  0.03004 0.00282 0.039   0       0       0       0.05338 0.05454 0.01735 0.09774 1.661   1.925   0       0.03585 0       0.01972 0       13.18   0.2983  0.03717 0.7012  0.01808 1.186   0       0.08085 0.08834
M031494 4378 prot   1577 Cd209a              0.06598 0.02527 0.07811 0.1677  0.1504  0.04652 0.21609 0.45243 3.64107 0.4583  3.09677 1.31203 0.67307 0.04104 2.50005 3.56574 1.39015 0.08322 0.39178 0.10467 0.43228 0.3035  0.08306 1.21139 1.78256 14.6542 0.77222 1.2263 
M065987 4378 prot   2104 Cd209b              0.02967 0.01894 0.04635 0.05253 0.1061  0       0.14847 1.24753 1.89665 3.09772 1.21966 0.10443 0.17198 0.03516 3.45013 31.0719 2.051   0.03119 0.30312 0.11376 0.31909 0.242   0.14942 0.91058 0.42268 11.6232 4.23074 0.13131
M040165 4378 prot   1990 Cd209c              0.03137 0.01431 0.01032 0.01983 0.02804 0.02458 0.05233 0.10526 1.14971 0.15241 0.16157 0.09201 0.20608 0.08828 0.96084 1.53787 0.08117 0.04946 0.07011 0.05806 0.07786 0.08188 0.04388 0.17706 0.52909 1.70081 0.41768 0.13883
M031495 4378 prot    912 Cd209d              0       0       0       0.00433 0.0306  0       0.04152 0.98328 2.50868 0.34671 2.24172 0.28108 0.27774 0.04055 5.67742 10.6228 2.07486 0.13491 0.3278  0       0.12458 0.10049 0.0766  1.9317  0.269   43.571  2.79777 0.30293
M040197 4378 prot   1796 Cd209e              0       0       0       0.0022  0       0       0       0.04009 0.06666 0.04671 0.1216  0.0102  0       0       0.11777 0.54883 0.09637 0.0274  0.0111  0       0.00575 0       0       0.03985 0.01138 3.07908 0.09687 0      
M051906 4378 prot   1983 Cd209f              0.04198 0.09188 0.1113  0.09952 0.11961 0.01233 0.42008 0.90114 6.8041  1.01856 4.86735 1.86519 0.86372 0.2238  9.51856 18.2024 3.53188 0.273   0.42213 0.66593 0.1198  0.51867 0.67817 3.16217 0.60828 29.2606 1.93008 1.39319
M079168 4378 prot   3609 Cd209g              0.02306 0.02366 0.02418 0.02844 0.03093 0.02371 0.22819 0.20495 1.90553 0.59363 1.07582 0.42618 0.36429 0.07173 3.80944 10.0015 0.91756 0.20228 0.07179 0.28815 0.07441 0.35271 0.32423 0.9168  0.28891 7.88694 0.42045 0.38275
H184321 4379 prot    950 OR51J1              0       0.1088  0       0       0       0       0       0       0       0       0       0       0       0.01686 0       0       0       0       0       0       0       0       0       0       0       0       0       0      
M073947 4379 prot    941 Olfr615             0       0       0       0       0       0       0       0       0       0       0       0       0       0       0       0       0       0       0       0       0       0       0       0       0       0       0       0      
M047544 4379 prot    953 Olfr616             0       0       0       0       0       0       0       0       0       0.00677 0       0       0       0.14553 0       0       0       0       0       0       0       0       0       0       0       0       0.01014 0      
M073937 4379 prot    938 Olfr633             0       0       0       0       0       0       0       0       0       0       0       0       0       0       0       0       0       0       0       0       0       0       0       0       0       0       0       0      
M066263 4379 prot   1019 Olfr639             0       0       0       0       0       0       0       0       0       0       0       0       0       0       0       0       0       0       0       0       0       0       0       0       0       0       0       0      
H116489 437a prot   3495 CAPZA1              13.09   12.09   10.55   12.85   18.81   11.81   8.65    7.927   21.76   16.53   35.76   20.42   17.46   36.28   24.97   24.35   22.83   19.96   13.74   14.61   33.22   23.05   22.7    19.34   36.86   37.79   56.39   24.91  
M055357 437a prot   1348 4933400A11Rik       0       0       0       0.00293 0       0       0       0       0       0       0       0.0815  0       6.33081 0       0       0       0       0       0       0       0       0       0       0       0       0       0      
M070372 437a prot   3771 Capza1              4.24906 5.67101 3.08158 4.09263 7.35514 3.98794 2.34708 4.4332  8.1295  2.02781 23.5425 13.0177 1.1003  10.8984 4.38167 2.85537 0.2815  0.61556 0.67122 0.93018 1.29007 1.97942 0.93554 8.31423 3.04415 8.77549 4.2238  1.61175
H067066 437b prot   5910 SP100               1.403   0.4543  0.8407  1.576   1.746   0.9721  6.6485  2.44    9.991   7.7     9.685   10.16   10.76   1.915   15.33   13.37   10.33   8.055   5.516   5.659   12.29   9.103   12.69   12.15   16.26   7.594   20.02   11.16  
H079263 437b prot   4187 SP140               0.2491  0.1442  0.1809  0.2232  0.2552  0.2001  0.10673 0.02798 0.2131  0.1547  0.2634  0.198   0.2311  1.202   0.264   0.2998  0.5234  0.2852  0.05514 0.192   3.228   0.3643  0.2403  0.192   1.498   0.2519  14      0.3156 
H185404 437b prot   4612 SP140L              0.461   0.2638  0.4388  0.4678  0.6385  0.3879  1.25295 0.8994  2.988   2.942   4.339   3.782   5.322   2.118   4.226   4.379   4.153   2.501   1.204   3.378   6.988   3.1125  4.485   2.081   6.201   1.477   14.85   2.95   
M089844 437b prot   1594 A530032D15Rik       0.97911 0       0.00322 0.00248 0.01751 0.92811 0.00594 0.01232 0.06676 0       0.44529 0.49394 0       0.0232  0.05308 0.21202 0.26059 0       0       0.01036 0.03888 0.02555 0       0.05181 0.06413 0.21175 0.59421 0      
M052760 437b prot   2698 A630001G21Rik       0.37022 0.1435  0.47181 0.40964 0.24305 0.3716  0.86662 0.54102 1.97704 0.70797 0.87019 4.28914 0.37106 0.11309 1.339   4.38413 0.27798 0.0304  0.12558 0.23249 0.55128 0.88321 0.32366 0.82029 1.88303 1.33332 19.6668 0.71678
M079192 437b prot    253 AC125149.1          0       0       0       0       0       0       0       0       0       0       0       0       0       0       0       0       0       0       0       0       0.12248 0       0       0       0.0404  0       0.30561 0      
M079800 437b prot   1269 AC125149.3          0       0       0       0       0       0       0       0.00516 0       0       0.05737 0       0       0.00729 0.00667 0       0.26368 0       0       0.01301 0.00814 0       0       0       0.01611 0       0.03046 0      
M094728 437b prot    371 AC132444.2          0       0       0       0       0       0       0       0       0       0.01739 0       0       0       0.02492 0       0       0       0       0       0       0       0       0       0       0       0       0.1042  0      
M094874 437b prot    364 AC132444.3          0       0       0       0       0       0       0       0       0       0       0       0       0       0       0       0       0       0       0       0       0       0       0       0       0       0       0       0      
M094054 437b pseu    890 AC133103.2          0       0       0       0       0       0       0       0       0.03487 0       0.03408 0       0       0.03117 0.00951 0       0.37597 0       0       0       0.03482 0       0       0       0       0.02078 0       0      
M095787 437b prot    371 AC133103.6          0       0       0       0       0       0       0       0       0       0       0       0       0       0       0       0       0       0       0       0       0       0       0       0       0       0       0.02605 0      
M094915 437b prot    364 AC168977.2          0       0       0       0       0       0       0       0       0       0       0       0       0       0       0       0       0       0       0       0       0       0       0       0       0       0       0       0      
M052477 437b prot   3813 C130026I21Rik       0       0       0.00538 0.00828 0.00732 0       0.00248 0.01545 3.60252 0.01862 0.12251 0       0.03796 0.00485 0.0355  0.06647 1.58867 0       0       0.00649 0.00813 0.00534 0       0.06786 0.07506 0.55175 0.12674 0      
M026222 437b prot   7531 Sp100               0.59684 0.59878 0.7388  0.52988 0.43721 0.45133 3.00413 2.20767 5.1546  2.79253 3.2939  9.48217 1.65126 0.15715 4.29258 6.34608 4.24852 0.33328 0.68807 0.6455  1.60329 0.51248 0.60296 6.05654 3.97566 4.8577  11.096  3.00811
M070031 437b prot   3310 Sp140               0.66012 0.12213 0.20314 0.13475 0.09273 0.60578 0.31458 0.42517 3.23103 0.39381 1.31962 1.86422 0.39355 0.0419  1.1451  3.08855 1.66276 0.10408 0.04215 0.27428 0.42751 0.46763 0.26646 3.23003 1.52869 2.36078 8.26636 0.41732
H135899 437c prot   3398 SP110               1.594   0.5768  1.028   1.561   1.5     1.401   1.992   1.168   5.472   2.875   4.661   5.014   6.046   1.224   5.782   5.881   4.157   3.323   2.324   1.819   6.189   3.569   3.364   4.243   7.073   3.258   15.92   3.886  
M079794 437c prot    252 AC125149.2          0       0       0       0       0       0       0       0       0       0       0       0       0       0       0       0.0745  0.32051 0       0       0       0.08197 0       0       0.02185 0.08113 0       1.57248 0      
M094799 437c prot    364 AC125149.4          0.05717 0       0       0       0       0.03359 0       0       0.04872 0.01773 0       0       0.06627 0       0       0.20632 0.0317  0       0       0       0.02838 0.02798 0       0       0       0       0.0531  0      
M095450 437c prot    371 AC132444.4          0       0       0       0       0       0       0       0       0.0239  0       0       0       0.03251 0       0       0       0       0       0       0       0       0       0       0       0       0       0       0      
M094514 437c prot    364 AC133103.3          0       0       0       0       0       0       0       0       0       0       0       0       0       0       0       0       0.0317  0       0       0       0       0       0       0       0       0       0       0      
M095672 437c prot    364 AC133103.5          0       0       0       0       0       0       0       0       0.02436 0       0       0       0       0.0254  0       0       0.0634  0       0       0       0       0       0.02399 0       0       0       0       0      
M079808 437c prot   1898 AC168977.1          0       0       0.00811 0.00624 0.00735 0.00644 0.01496 0.01379 0.70551 0.0136  0.0831  0.02894 0.11439 0.01949 0.03566 0.10387 1.48332 0       0.0105  0       0.05442 0.01073 0       0.0203  0.03231 0.05116 0.21896 0      
M070034 437c prot   6768 Sp110               0.11991 0.14806 0.26771 0.16388 0.10101 0.10116 0.93151 0.4797  3.11451 0.88196 1.2343  1.48528 1.9087  0.05738 1.55884 4.501   0.64783 0.28723 0.04123 0.28902 1.31552 0.65602 0.38579 1.73913 2.21117 1.8159  9.77354 0.65312
H183598 437d prot    410 HIST2H3D            0.1063  0.3544  0.1042  0.0934  0.121   0.1009  0.0522  0       0.3166  0.07302 0.2682  0.1753  0.6693  0.424   0.1037  0.1659  0.09248 0.2929  0.1118  0.103   0.1811  0.16265 0.2692  0.2132  0.2531  0.1914  0.2643  0.2034 
M069273 437d prot    835 Hist1h3e            0       1.06373 0.88517 0.00473 0.03342 0.04393 0.73689 0.16462 0.79121 2.218   0.20343 0.13157 30.1615 1.50591 4.66085 7.67873 0.01382 11.9451 0       1.8286  21.9688 20.2325 6.8082  0.11868 4.62751 0.04984 34.4352 0      
M100210 437d prot    847 Hist1h3f            0.04914 0.51761 0.34542 0.00466 0       0.04331 0.56998 0.26275 0.60201 0.57141 0.2865  0.12971 9.49841 1.01519 1.78798 2.36076 0.09536 5.56836 0       0.28258 9.47519 5.62669 2.54654 0.1235  1.11032 0.03275 14.9939 0      
M074403 437d prot    487 Hist2h3b            0       1.62509 0.83263 0       0.0573  0       0.60257 0       0.47344 2.54413 0       0       29.0273 0.93028 4.48214 11.8164 0       11.4531 0       0.966   23.0967 21.8095 4.91314 0.02261 7.55642 0.00949 49.2777 0      
M093769 437d prot   1819 Hist2h3c1           0       0       0       0       0       0       0       0       0       0       0       0       0       0       0       0       0       0       0       0       0       0       0       0       0       0       0       0      
H105372 437e prot   3495 RPS19               61.28   45.53   37.34   49.88   52.21   60.64   49.25   54.6    141     92.93   192.7   184     305.3   68.24   121.4   155.3   136.1   139.3   168.5   84.92   146     146.1   108.2   120.9   131.2   281.3   249.7   128.1  
M040952 437e prot   4681 Rps19               24.0012 13.9988 17.7087 17.4573 14.4257 22.2328 10.999  18.3183 73.46   24.4158 127.93  160.459 33.7655 9.58955 28.6998 25.1767 6.69224 8.91911 6.73995 11.1045 17.1911 24.7394 13.6985 27.9513 20.75   147.693 38.9553 32.8737
M094974 437e pseu    437 Rps19-ps2           0       0       0       0       0       0       0       0       0       0       0       0       0       0       0       0       0       0       0       0       0       0       0       0       0       0       0       0      
H060971 437f prot   2643 ACAA1               13.71   22.32   16.93   14.56   16.02   15.47   19.045  9.08    19.82   37.47   19.95   14.35   17.35   13.6    17.81   19.12   19.79   20.41   19.99   105.7   27.11   20.055  26.69   13.33   21.15   13.48   34.49   21.91  
M036138 437f prot   4401 Acaa1a              12.3835 23.9118 24.4148 12.9876 9.39949 12.8737 19.8593 6.82377 36.8015 49.7155 23.3676 20.6235 72.1317 3.69961 48.0926 50.2677 3.09627 84.8088 2.6447  67.2218 108.958 65.3506 98.3887 17.6681 53.0107 19.7002 37.6696 24.6074
M010651 437f prot   1950 Acaa1b              0.25612 0.40878 0.65278 0.20647 0.86573 0.33231 1.33982 0.2484  107.19  188.89  2.52619 0.12207 3.95871 0.7207  37.3215 21.0668 0.46153 4.57654 0.01022 805.067 9.29063 5.14389 22.1447 12.8006 9.92859 3.55912 0.73851 3.40023
H173456 4380 prot   2277 RNF26               4.011   9.059   10.12   4.473   5.252   5.226   4.8015  2.572   15.41   9.261   10.64   16      12.06   14.29   10.3    10.06   9.606   11.35   5.656   7.832   11.76   12.35   11.13   12.31   9.984   9.4     11.34   10.27  
M072476 4380 prot   2352 Gm9008              0.0177  0.01695 0.01964 0.00671 0.50421 0.02079 0.24148 0.00278 0.01131 0.00549 0.02063 0.02335 2.74363 3.08195 0.04676 1.34109 0.34831 1.18921 0.00847 0       0.67629 1.4158  1.71531 0.05852 1.92535 0.01573 2.52309 0      
M053128 4380 prot   4541 Rnf26               4.68336 7.38759 6.5016  4.39566 4.01257 4.10061 2.32849 0.49874 5.26685 9.01952 7.40123 3.41932 22.6253 12.359  11.393  11.0042 0.4599  10.5434 0.26773 6.30683 7.99965 13.4485 25.1821 3.11941 8.08137 3.07709 10.2184 2.85942
H111328 4381 prot   2596 CDK2AP1             25.96   12.15   22.28   25.25   26.12   22.1    8.5835  6.484   18.42   9.241   17.65   17.98   9.06    14.41   14.44   15.6    22.86   11.61   4.579   3.714   6.611   13.385  12.59   18.44   13.23   10.06   7.714   10.99  
M029394 4381 prot   2071 Cdk2ap1             4.08953 25.1472 21.5894 4.66948 6.84454 3.79604 8.73481 11.3277 12.6746 6.68365 14.1691 5.57001 24.1176 5.29483 15.7975 15.6883 1.00284 7.01821 0.42344 4.58301 7.12194 16.9198 20.2943 7.33692 12.0928 8.33664 14.3272 6.13634
M078154 4381 prot   1309 Gm12184             0.15897 1.43973 1.90568 0.07237 0.42634 0.11208 0.89672 0.36004 1.62928 0.49791 0.99642 0.27976 1.13338 0.31079 0.90486 0.64544 0.05289 0.21305 0.01523 0.33417 0.23672 0.87908 0.97398 0.73601 0.32017 0.39562 0.42086 0.21105
H067646 4382 prot   5637 ZFY                 0.8811  2.15    0.785   0.8338  1.079   0.9633  0.8779  1.249   2.503   0.8733  0       0       0       3.363   2.304   1.927   2.146   1.42    0.9854  1.117   1.819   1.7685  1.421   1.345   1.305   1.364   1.832   3.154  
M053211 4382 prot   2859 Zfy1                0       0       0       0.00138 0       0       0       0.00229 0       0       0       0       0       0.72117 0       0       0       0       0       0       0       0       0       0.00578 0       0       0.00676 0      
M000103 4382 prot   3097 Zfy2                0       0       0       0       0       0       0       0       0       0       0       0       0       1.15536 0       0       0       0       0       0       0       0       0       0       0       0       0       0      
H170255 4383 prot   1195 MRGPRX1             0       0       0       0       0       0       0       0       0       0       0       0       0       0       0       0       0       0       0       0       0       0       0       0       0       0       0       0      
H183695 4383 prot   2034 MRGPRX2             0       0       0       0       0       0       0.00413 0.01272 0.2623  0       0.1374  0.02269 0       0.1066  0.3372  0.1004  0.07903 0.02458 0       0       0.05215 0.03831 0       0       0.01428 0.4786  0.0153  0      
H179826 4383 prot   1738 MRGPRX3             0       0       0       0       0       0       0       0       0       0       0       0       0       0.232   0       0.1225  0.8195  0       0       0       0       0       0       0       0       0       0       0      
H179817 4383 prot   1443 MRGPRX4             0       0       0       0       0       0       0       0       0       0       0       0       0       0.04492 0       0       0       0       0       0       0       0       0       0       0       0       0       0      
M050650 4383 prot   1086 Mrgpra1             0       0       0.00473 0       0       0       0       0       0       0.01188 0.00559 0.10116 0       0       0       0.05187 0       0       0       0       0.02853 0       0       0       0       0       0.0267  0      
M093973 4383 prot   1238 Mrgpra2a            0       0       0       0       0       0       0       0       0       0.00521 0.09801 0       0.00974 0.00747 0.01367 0       0       0       0       0       0.00834 0       0       0       0       0.00747 0.00781 0      
M096719 4383 prot   1331 Mrgpra2b            0       0.01283 0       0       0       0       0       0       0       0.0097  0.24157 0       0       0.2084  0.00636 0.03527 0       0       0       0.0062  0.00776 0       0       0.00414 0.03072 0       0.16701 0      
M078698 4383 prot   1293 Mrgpra3             0       0       0       0       0       0       0       0       0       0       0.00469 0.01416 0       0       0       0       0.00892 0       0       0       0       0       0       0       0       0       0       0      
M067173 4383 prot   1258 Mrgpra4             0       0       0       0       0       0       0.03762 0       0.00352 0       0       0       0.06712 0       0.0269  0.38058 0.00917 0.01304 0       0       0       0       0.01388 0       0.00813 0.01838 0       0      
M052303 4383 prot   1088 Mrgpra6             0       0       0       0       0       0       0.0435  0       0       0       0.00558 0.01683 0       0       0       0       0       0       0       0       0       0       0       0       0.0094  0       0.02665 0      
M074111 4383 prot   1108 Mrgpra9             0       0       0       0       0       0       0       0       0       0       0.00548 0.01653 0.01089 0       0.02291 0.00847 0       0.09624 0       0       0.01864 0       0       0       0       0       0       0      
M070547 4383 prot   4183 Mrgprb1             0       0       0.00123 0       0       0       0.08147 0.15961 0.2226  0.00926 0.08267 0.08317 0.0519  0.00663 0.11529 1.0301  0.01655 0.00588 0.00476 0       0.01728 0       0.0334  0.24875 0.03421 1.5022  0.00462 0      
M050425 4383 prot   2075 Mrgprb2             0       0       0       0       0       0       0.06843 0.14511 0.3013  0.01866 0.03801 0.07059 0.02906 0.20942 0.10193 0.61981 0.01668 0.01976 0       0       0       0       0.02104 0.28654 0.08867 14.2969 0.00466 0      
M070546 4383 prot   1008 Mrgprb3             0       0       0       0       0       0       0.00939 0.01299 0.04839 0       0.01204 0.03633 0       0.1009  0.00839 0.12107 0       0       0       0.01638 0       0       0       0       0       23.3987 0       0      
M070550 4383 prot   1218 Mrgprb4             0       0       0       0       0       0       0       0       0       0       0       0       0       0       0       0       0       0       0       0       0       0       0       0       0       0       0       0      
M070551 4383 prot   1036 Mrgprb5             0       0       0       0       0       0       0       0       0       0       0       0       0       0       0       0       0.01114 0       0       0       0       0       0       0       0       0       0       0      
M050870 4383 prot   1122 Mrgprb8             0       0       0       0       0       0       0       0       0       0       0       0       0       0.17305 0       0       0       0       0       0       0       0       0       0       0       0.04533 0       0      
M070552 4383 prot   1178 Mrgprx1             0       0.00483 0       0       0       0       0       0       0       0       0       0       0       0       0.03591 0.07969 0       0       0       0       0       0       0       0.00935 0.00868 0.00785 0       0      
M074109 4383 prot   4732 Mrgprx2             0       0.00361 0.00434 0       0       0       0.006   0.05948 0.08246 0.00409 0.01154 0.04256 0.0102  0       0.02324 0.15276 0.02438 0.00693 0       0       0       0       0.00185 0.08842 0.02376 0.43189 0       0      
H186867 4384 prot   1834 QRFPR               0.07388 0.02541 0.09975 0.07614 0.7398  0.0365  0.4085  0       0       0.6662  0       0.01767 0.07152 0.2437  0       0.01228 0.03395 0       0       0       0.02629 0.04876 0.1303  0.01829 0       0       0       0.2491 
M029917 4384 prot   3265 C130060K24Rik       1.51051 0.16567 0.05502 0.07374 0.71362 1.43048 0       0       0       0       0.54441 0.16824 2.53425 0.00283 0.00777 0       0.00353 0.05276 0       0       0       0.01559 0       0       0       0.26624 0       0      
M058400 4384 prot   2186 Qrfpr               0.67588 0.11981 1.70232 0.50378 1.97853 0.25169 0.01732 0.00299 0.19675 0       0.01943 0.00838 0       0.00423 0       0       0       0       0       0       0       0.02329 0       0       0       0.01269 0.05748 0.25276
H116721 4385 prot   2434 PRAMEF1             0       0       0       0       0       0       0       0       0.01334 0       0       0       0       0.3545  0       0       0       0       0       0       0       0       0       0       0       0       0       0      
H187545 4385 prot   1521 PRAMEF10            0       0       0       0       0       0       0       0       0       0       0       0       0       0       0       0       0       0       0       0.03544 0       0       0       0       0       0       0       0      
H204513 4385 prot   1835 PRAMEF11            0       0       0       0       0       0       0       0       0       0       0       0       0       0.4684  0       0       0       0       0       0       0       0       0       0       0       0       0       0      
H116726 4385 prot   1783 PRAMEF12            0       0       0       0       0       0       0       0       0       0       0       0       0       0.09143 0       0       0       0       0       0       0       0       0       0       0       0       0       0      
H204495 4385 prot   2160 PRAMEF13            0       0       0       0       0       0       0       0       0       0       0       0       0       0.07741 0       0       0       0       0       0       0       0       0       0       0       0       0       0      
H204481 4385 prot   2518 PRAMEF14            0       0       0       0       0       0       0       0       0       0       0       0       0       0.03929 0       0       0       0       0       0       0       0       0       0       0       0       0       0      
H157358 4385 prot   1859 PRAMEF15            0       0       0       0       0       0       0       0       0       0       0       0       0       0       0       0       0       0       0       0       0       0       0       0       0       0       0       0      
H204488 4385 prot   1584 PRAMEF16            0       0       0       0       0       0       0       0       0       0       0       0       0       0       0       0       0       0       0       0       0       0       0       0       0       0       0       0      
H204479 4385 prot   1575 PRAMEF17            0       0       0       0       0       0       0       0       0       0       0       0       0       0       0       0       0       0       0       0       0       0       0       0       0       0       0       0      
H204491 4385 prot   1437 PRAMEF18            0       0       0       0       0       0       0       0       0       0       0       0       0       0       0       0       0       0       0       0       0       0       0       0       0       0       0       0      
H204480 4385 prot   2120 PRAMEF19            0       0       0       0       0       0       0       0       0       0       0       0       0       0       0       0       0       0       0       0       0       0       0       0       0       0       0       0      
H120952 4385 prot   1638 PRAMEF2             0       0       0       0       0       0       0       0       0       0       0       0       0       0.341   0       0       0       0       0       0       0       0       0       0       0       0       0       0      
H204478 4385 prot   1593 PRAMEF20            0       0       0       0       0       0       0       0       0       0       0       0       0       0       0       0       0       0       0       0       0       0       0       0       0       0       0       0      
H204486 4385 prot   1593 PRAMEF21            0       0       0       0       0       0       0       0       0       0       0       0       0       0       0       0       0       0       0       0       0       0       0       0       0       0       0       0      
H204508 4385 prot   1443 PRAMEF22            0       0       0       0       0       0       0       0       0       0       0       0       0       0       0       0       0       0       0       0       0       0       0       0       0       0       0       0      
H204503 4385 prot   2101 PRAMEF3             0       0       0       0       0       0       0       0       0       0       0       0       0       0       0       0       0       0       0       0       0       0       0       0       0       0       0       0      
H243073 4385 prot   1824 PRAMEF4             0       0       0       0       0       0       0       0       0       0       0       0       0       0.00343 0       0       0       0       0       0       0       0       0       0       0       0       0       0      
H204502 4385 prot   1851 PRAMEF5             0       0       0       0       0       0       0       0       0       0       0       0       0       0       0       0       0       0       0       0       0       0       0       0       0       0       0       0      
H232423 4385 prot   2403 PRAMEF6             0       0       0       0       0       0       0       0       0       0       0       0       0       0.01259 0       0       0       0       0       0       0       0       0       0       0       0       0       0      
H204510 4385 prot   1840 PRAMEF7             0       0       0       0       0       0       0       0       0       0       0       0       0       0       0       0       0       0       0       0       0       0       0       0       0       0       0       0      
H182330 4385 prot   1840 PRAMEF8             0       0       0       0       0       0       0       0       0       0       0       0       0       0       0       0       0       0       0       0       0       0       0       0       0       0       0       0      
H204501 4385 prot   1859 PRAMEF9             0       0       0       0       0       0       0       0       0       0       0       0       0       0       0       0       0       0       0       0       0       0       0       0       0       0       0       0      
M073497 4385 prot   2039 AA792892            0       0       0       0       0.01368 0       0       0       0.00217 0       0       0       0.05915 0       0.00415 0       0       0       0       0       0       0       0       0.0027  0       0       0       0      
M095523 4385 prot   1443 AC124606.1          0       0       0       0       0       0       0       0       0       0       0       0       0       0       0       0       0       0       0       0       0       0       0       0       0       0       0       0      
M095763 4385 prot   1443 AC124606.2          0       0       0       0       0       0       0       0       0       0       0       0       0       0       0       0       0       0       0       0       0       0       0       0       0       0       0       0      
M094791 4385 prot    835 AC126035.1          0       0       0       0       0       0       0       0       0       0       0       0       1.28562 0       0       0       0       0       0       0       0       0       0       0       0       0       0       0      
M094855 4385 prot   1443 AC133095.1          0       0       0       0       0       0       0       0       0       0       0       0       0       0       0       0       0       0       0       0       0       0       0       0       0       0       0       0      
M095475 4385 prot   1443 AC133095.2          0       0       0       0       0       0       0       0       0       0       0       0       0       0       0       0       0       0       0       0       0       0       0       0       0       0       0       0      
M074720 4385 prot    484 AC140325.1          0       0       0       0       0       0       0       0       0       0       0       0       0       0       0       0       0       0       0       0       0       0       0       0       0       0       0       0      
M094741 4385 prot   1221 AC140325.2          0       0       0       0       0       0       0       0       0       0       0       0       0       0       0       0       0       0       0       0       0       0       0       0       0       0       0       0      
M095570 4385 prot   1440 AC140325.3          0       0       0       0       0       0       0       0       0       0       0       0       0       0.07063 0       0       0       0       0       0       0       0       0       0       0       0       0       0      
M096728 4385 prot   1443 AC140325.4          0       0       0       0       0       0       0       0       0       0       0       0       0       0       0       0       0       0       0       0       0       0       0       0       0       0       0       0      
M091585 4385 prot   1496 AC140365.1          0       0       0       0       0       0       0       0       0       0       0       0       0.00806 0       0       0       0       0       0       0       0       0       0       0       0       0       0       0      
M094172 4385 prot   1443 AC163611.1          0       0       0       0       0       0       0       0       0       0       0       0       0       0       0       0       0       0       0       0       0       0       0       0       0       0       0       0      
M094887 4385 prot   2511 AC163611.2          0       0       0       0       0       0       0       0       0       0       0       0       0.0048  0       0       0       0       0       0       0       0       0       0       0       0       0       0       0      
M035201 4385 prot   1972 B020004J07Rik       0       0.00289 0       0       0.00707 0       0       0       0       0       0       0       0       0       0.00858 0       0       0       0       0       0       0       0       0       0       0       0       0      
M072822 4385 prot   1893 BC061212            0       0       0       0       0       0       0       0       0       0       0       0       0       0       0       0       0       0       0       0       0       0       0       0       0       0       0       0      
M070618 4385 prot   2136 BC080695            0       0       0       0       0       0       0       0       0       0       0       0       0       0       0       0       0       0       0       0       0       0       0       0       0       0       0       0      
M046133 4385 prot    910 C130073F10Rik       0       0       0       0       0.03066 0       0       0       0       0.02127 0       0       0.05302 0.02032 0       0       0       0       0       0       0       0       0       0       0       0       0       0      
M070686 4385 prot   2960 C87414              0       0       0       0       0       0       0       0       0       0       0       0       0.23227 0       0       0       0       0       0       0       0.02792 0       0       0       0       0       0       0      
M038330 4385 prot   2166 C87499              0       0.00263 0.00237 0       0       0       0       0       0       0       0       0       0.37867 0.00427 0       0       0       0       0       0       0       0       0       0       0       0       0       0      
M046262 4385 prot   2976 C87977              0       0.00383 0       0       0       0       0       0       0       0       0       0       0.73359 0.03107 0       0       0       0       0       0       0       0       0       0.00185 0       0       0       0      
M070677 4385 prot   2560 D5Ertd577e          0       0       0       0       0       0       0       0       0       0       0       0       0.00471 0       0       0       0       0       0       0       0       0       0       0       0       0       0       0      
M072813 4385 prot   2472 E330014E10Rik       0       0       0       0       0       0       0       0       0       0       0       0       0.03416 0       0       0       0       0       0       0       0       0       0       0       0       0       0       0      
M096066 4385 prot   1844 Gm10424             0       0       0       0       0       0       0       0       0       0       0       0       0       0       0       0       0       0       0       0       0       0       0       0       0       0       0       0      
M066027 4385 prot   1889 Gm10436             0       0       0       0       0       0       0       0       0       0       0.18627 0.04847 0.44697 0       0       0       0       0       0       0       0       0       0       0       0       0       0       0      
M078625 4385 prot    982 Gm12789             0       0       0       0       0.01421 0       0       0       0       0       0       0       0       0       0       0       0       0       0       0       0       0       0       0       0       0       0       0      
M078626 4385 prot    947 Gm12790             0       0       0       0       0       0       0       0       0       0       0       0       0       0       0       0       0       0       0       0       0       0       0       0       0       0       0       0      
M070890 4385 prot   1449 Gm12794             0       0       0       0       0       0       0       0       0.00306 0       0       0       0.00832 0       0       0       0       0       0       0       0       0       0       0       0       0       0       0      
M037028 4385 prot   1452 Gm12800             0       0       0.00353 0       0.00961 0       0       0       0.00916 0       0       0       0       0       0       0       0       0       0       0       0       0       0       0       0       0       0       0      
M066031 4385 prot   1806 Gm13023             0       0       0       0       0       0       0       0       0       0       0       0       0.83483 0       0       0       0       0       0       0       0       0       0       0       0       0       0       0      
M070616 4385 prot   2100 Gm13040             0       0       0       0       0       0       0       0       0       0       0       0       0       0       0       0       0       0       0       0       0       0       0       0       0       0       0       0      
M095409 4385 prot   2051 Gm13043             0       0       0       0       0       0       0       0       0       0       0       0       0       0       0       0       0       0       0       0       0       0       0       0       0       0       0       0      
M096154 4385 prot   2089 Gm13057             0       0       0       0       0       0       0       0       0       0       0       0       0       0       0       0       0       0       0       0       0       0       0       0       0       0       0       0      
M046435 4385 prot   2102 Gm13078             0       0       0       0       0       0       0       0       0       0       0       0       0       0       0       0       0       0       0       0       0       0       0       0       0       0       0       0      
M066688 4385 prot   2461 Gm13083             0       0       0       0       0       0       0       0       0       0       0       0       0       0.00751 0       0       0       0       0       0       0       0       0       0.00895 0       0       0       0      
M059218 4385 prot   2119 Gm13084             0       0       0       0       0       0       0       0       0       0       0       0       0.95628 0       0       0       0       0       0       0       0       0       0       0       0       0       0       0      
M078513 4385 prot   1815 Gm13088             0       0       0       0       0       0       0       0       0       0       0       0       0       0       0       0       0       0       0       0       0       0       0       0       0       0       0       0      
M070617 4385 prot   1803 Gm13089             0       0       0       0       0       0       0       0       0       0       0       0       0.02007 0       0       0       0       0       0       0       0       0       0       0       0       0       0       0      
M078510 4385 prot   1675 Gm13101             0       0       0       0       0       0       0       0       0       0       0       0       0       0.03312 0       0       0       0       0       0       0       0       0       0       0       0       0       0      
M073723 4385 prot   2335 Gm13102             0       0       0       0       0       0       0       0       0.01519 0       0       0       0       0       0.00362 0       0       0       0       0       0       0       0       0       0       0.01386 0       0      
M029451 4385 prot   1976 Gm13103             0       0       0       0       0       0       0       0       0       0       0       0       0.36014 0       0       0       0       0       0       0       0       0       0       0       0       0       0       0      
M070619 4385 prot   2090 Gm13119             0       0       0       0       0       0       0       0       0       0       0       0       0.00577 0.03097 0       0       0       0       0       0       0       0       0       0       0       0       0       0      
M073721 4385 prot   1431 Gm13125             0       0       0       0       0       0       0       0       0       0       0       0       0.97775 0       0       0       0       0       0       0       0       0       0       0       0       0       0       0      
M078508 4385 prot   1742 Gm13128             0       0       0       0       0       0       0       0       0       0       0       0       0       0       0       0       0       0       0       0       0       0       0       0       0       0       0       0      
M096044 4385 prot   2261 Gm16427             0       0       0       0       0       0       0       0       0       0       0       0       0.02667 0.02045 0       0       0       0       0       0       0       0       0       0       0       0       0       0      
M096230 4385 prot   1844 Gm16429             0       0       0       0       0       0       0       0       0       0       0       0       0       0       0       0       0       0       0       0       0       0       0       0       0       0       0       0      
M095996 4385 prot   2920 Gm16513             0       0       0       0       0       0       0       0       0       0       0       0       0       0       0       0       0       0       0       0       0       0       0       0       0       0       0       0      
M096276 4385 prot   3056 Gm2042              0       0       0       0       0       0       0       0       0.00145 0       0.08139 0.01198 0.14998 0       0       0       0       0       0       0       0       0       0       0.0018  0       0       0       0      
M096259 4385 prot   2380 Gm3106              0       0       0       0       0       0       0       0       0       0       0       0       0.02027 0       0       0       0       0       0       0       0       0       0       0       0       0       0       0      
M095503 4385 prot   1844 Gm3147              0       0       0       0       0       0       0       0       0       0       0       0       0       0       0       0       0       0       0       0       0       0       0       0       0       0       0       0      
M107285 4385 pseu   1246 Gm3176              0       0       0       0       0       0       0       0       0       0       0       0       0       0       0       0       0       0       0       0       0       0       0       0       0       0       0       0      
M079424 4385 prot   2675 Gm3259              0       0       0       0       0       0       0       0       0       0       0       0       0.05411 0       0       0       0       0       0       0       0       0       0       0       0       0       0       0      
M079423 4385 prot   2652 Gm3286              0       0       0       0       0       0       0       0       0       0       0       0       0       0       0       0       0       0       0       0       0       0       0       0       0       0       0       0      
M094337 4385 prot   1443 Gm3286              0       0       0       0       0       0       0       0       0       0       0       0       0.02508 0       0       0       0       0       0       0       0       0       0       0       0       0       0       0      
M092073 4385 prot   2511 Gm6205              0       0       0       0       0       0       0       0       0       0       0       0       0.00961 0       0       0       0       0       0       0       0       0       0       0       0       0       0       0      
M072821 4385 prot   1592 Gm6351              0       0       0       0       0       0       0       0       0       0       0       0       0       0       0       0       0       0       0       0       0       0       0       0       0       0       0       0      
M096742 4385 prot   2460 Gm6367              0       0       0       0       0       0       0       0       0       0       0       0       0       0       0       0       0       0       0       0       0       0       0       0       0       0       0       0      
M107348 4385 pseu   1440 Gm6468              0       0       0       0       0       0       0       0       0       0       0       0       0       0       0       0       0       0       0       0       0       0       0       0       0       0       0       0      
M095718 4385 prot   1530 Gm6502              0       0       0       0       0       0       0       0       0       0       0       0       0       0       0       0       0       0       0       0       0       0       0       0       0       0       0       0      
M094195 4385 prot   1579 Gm6509              0       0       0       0       0       0       0       0       0       0       0       0       0       0       0       0       0       0       0       0       0       0       0       0       0       0       0       0      
M073510 4385 pseu   1386 Gm7647              0       0       0       0       0       0       0       0       0       0       0       0       0       0       0       0       0       0       0       0       0       0       0       0       0       0       0       0      
M074011 4385 prot   1579 Gm7682              0       0       0       0       0       0       0       0       0       0       0       0       0       0       0       0       0       0       0       0       0       0       0       0       0       0       0       0      
M107392 4385 prot   2469 Gm7792              0       0       0       0       0       0       0       0       0       0       0       0       0       0       0       0       0       0       0       0       0       0       0       0       0       0       0       0      
M094043 4385 prot   1844 Gm7971              0       0       0       0       0       0       0       0       0       0       0       0       0       0       0       0       0       0       0       0       0       0       0       0       0       0       0       0      
M096139 4385 prot   1893 Gm7978              0       0       0       0       0       0       0       0       0       0       0       0       0       0       0       0       0       0       0       0       0       0       0       0       0       0       0       0      
M072814 4385 prot   1586 Gm7982              0       0       0       0       0       0       0       0       0       0       0       0       0       0       0       0       0       0       0       0       0       0       0       0       0       0       0       0      
M096576 4385 prot   1808 Oog1                0       0       0       0       0       0       0       0       0       0       0       0.06076 0.29354 0.02557 0.00468 0       0       0       0       0       0       0       0       0       0       0       0       0      
M066030 4385 prot   2476 Oog2                0       0       0       0       0       0       0       0       0       0       0       0       0.25819 0       0       0       0       0       0       0       0       0       0       0       0       0       0       0      
M050810 4385 prot   1861 Oog3                0       0       0       0       0       0       0       0       0       0       0       0       0.84257 0       0       0       0       0       0       0       0       0       0       0       0       0.00248 0       0      
M047799 4385 prot   1976 Oog4                0       0       0       0       0       0       0       0       0       0       0       0       0.81184 0.07487 0       0       0       0       0       0       0       0       0       0       0       0       0       0      
M028591 4385 prot   2568 Pramef12            0       0       0       0       0.00543 0       0.01474 0.02039 0.21928 0.10303 0.67328 0.58467 2.93088 1.02612 0.06919 0.06946 0.03594 0.05111 0.00776 0       0       0.00793 0       0.06217 0.15524 1.40262 0.00753 0.10758
M078509 4385 prot   1750 Pramef17            0       0       0       0       0       0       0       0       0       0       0       0       0.01378 0       0       0       0       0       0       0       0       0       0       0       0       0       0       0      
M078512 4385 prot   2081 Pramef6             0       0       0       0       0       0       0       0       0       0       0       0       0       0       0       0       0       0       0       0       0       0       0       0       0       0       0       0      
M046862 4385 prot   4170 Pramef8             4.53614 3.93368 2.26236 3.16623 3.87774 4.95508 2.47209 2.23211 3.93952 2.16495 4.18406 6.99041 2.4673  5.2615  3.49983 2.96036 1.63528 1.22741 0.84596 1.15983 1.18893 2.19052 1.68367 1.76778 2.50038 4.60603 3.13823 3.77634
M041805 4385 prot   2790 Pramel1             0.00746 0.02245 0.02392 0.00424 0       0       0       0.01877 0       0.00231 0       0       0.03459 7.25419 0       0       0       0       0       0       0       0       0       0       0       0       0       0      
M073724 4385 prot   2485 Pramel4             0       0       0       0       0       0       0       0       0       0       0       0       0       0       0       0       0       0       0       0       0       0       0       0       0       0       0       0      
M036749 4385 prot   2294 Pramel5             0       0       0       0       0       0       0       0       0.00193 0       0       0       0       0       0       0       0       0       0       0       0       0       0       0       0       0       0       0      
M025838 4385 prot   2078 Pramel6             0       0       0       0       0       0       0       0       0       0       0       0       0       0       0       0       0       0       0       0       0       0       0       0       0       0       0       0      
M025839 4385 prot   2130 Pramel7             0       0       0       0       0       0       0       0       0       0       0       0.0086  0       0.0955  0       0       0       0       0       0       0       0       0       0       0       0.00217 0       0      
H196531 4386 prot   9597 NACA                31.94   43.85   26.92   28.53   30.23   32.09   52.59   100.8   65.08   37.48   74.23   72.91   118.8   27.14   67.46   71.92   54.47   46.93   40.99   22.07   44.3    56.835  47.34   50.23   46.26   84.12   48.82   52.98  
H253506 4386 prot    120 NACA2               0       0.1077  0       0.08864 0       0.07964 0       0       0.1635  0.1361  0.1833  0.1652  0.3692  2.907   0.2036  0.196   0.1596  0.149   0.1049  0       0.1283  0.19035 0.1207  0.1607  0.1409  0.3124  0.1586  0.1654 
M061315 4386 prot   7025 Naca                17.3525 10.516  8.01226 13.8838 16.1563 17.4373 52.0564 69.2208 25.917  14.0213 67.1255 64.0796 25.0111 16.9571 12.2674 11.3213 4.52497 11.6282 4.28963 12.8236 11.7726 15.212  13.5854 31.0157 8.63899 79.7599 14.9275 11.0901
H122543 4387 prot    827 OCM                 0.8968  0.7658  0.3843  0.3492  0.4337  0.4185  0       0       0.1014  0.08188 0.09702 0.08809 0.157   1.225   0.0728  0.1088  0.08175 0.06975 0.05396 0.04369 0.2042  0.07112 0.05959 0.03859 0.08047 0.2063  0.5262  0.1269 
H135175 4387 prot    828 OCM2                0.06229 0.03022 0.02124 0       0.02868 0       0       0       0       0       0       0       0       0.1044  0       0       0       0       0       0       0       0       0       0       0       0.02385 0.01623 0      
M029618 4387 prot    728 Ocm                 0.14292 0.10167 0.90952 0.03795 0.01916 0.03359 0       0       0.00609 0       0.025   0.07545 0.06627 0.0508  0.01162 0       0       0       0       0       16.2452 0       0       0       0       0.03176 0       0      
H184786 4388 prot    765 TCTE3               0.127   0.4755  0.1692  0.1606  0.1554  0.209   0.1308  0.1798  0.3041  0.2559  0.3655  0.5408  0.8913  16.48   0.2759  0.2494  0.3158  0.2768  0.1903  0.1218  0.3886  0.3363  0.2981  0.3634  0.2705  0.1859  0.4197  0.4696 
M079710 4388 prot   1662 Gm3448              0       0.00685 0.00926 0       0.00839 0.00736 0       0.00394 0       0       0.01825 0       0       5.84681 0       0       0       0       0       0       0       0       0       0.01325 0       0.00835 0       0      
M079707 4388 prot    784 Tcte3               0       0.00726 0.01309 0.04028 0.0178  0.03119 0       0       0.02262 0       0.10833 0.04671 0       0.79014 0.01079 0       0       0       0.02542 0       0       0       0       0.10533 0.01304 0.02359 0       0      
H124731 4389 prot   3270 TREM1               0.06357 0.02412 0.04216 0.07248 0.1224  0.04553 0.3207  0.06417 0.068   0.2174  0.1437  0.1184  0.1024  0.119   0.4219  0.2479  0.2147  0.107   0.0595  0.1982  0.2082  0.11718 0.1188  0.6313  10.52   0.04773 3.655   0.2166 
M042265 4389 prot   2992 Trem1               0       0.01142 0.00515 0.00396 0       0       0.04113 0.00219 0.00445 0.0151  0.93473 0.04896 0.02822 1.77686 0.06504 0.04079 0       0.01097 0       0.01103 0.12428 0.04084 0.00584 0.00368 0.57739 0.04018 0.66221 0      
M041754 4389 prot    990 Trem3               0       0.01725 0.15035 0.04784 0       0.01235 0.06693 0       0.02239 0.07822 1.28685 0.0185  0.02437 0.00934 0.07691 0.13275 0.01165 0.03314 0       0.08337 0.0939  0.01029 0       0.0278  0.66083 0.02335 1.57178 0      
H221156 438a othe     84 AC007551.1          0       0       0       0       0       0       0       0       0       0       0       0       0       0       0       0       0       0       0       0       0       0       0       0       0       0       0       0      
H142252 438a prot   1432 GEMIN7              2.435   4.716   3.827   2.617   3.133   2.342   2.45    3.451   3.534   4.505   4.362   2.936   2.472   3.614   2.959   3.644   3.949   4.698   2.188   3.805   5.262   3.745   3.678   2.262   3.96    4.935   8.802   3.664  
M044709 438a prot   1774 Gemin7              8.89148 20.3932 12.5137 7.55609 10.8453 7.93272 18.3827 15.1244 19.7703 42.2032 21.2092 21.8093 75.2802 18.424  32.621  46.8587 5.51547 40.1475 2.84238 21.4709 43.8305 43.3911 68.6686 8.10906 39.9263 21.383  55.4512 21.9582
H116580 438b prot  10519 GON4L               2.242   5.132   3.593   2.239   2.632   2.918   2.747   3.438   6.635   4.395   5.791   6.934   6.319   6.728   6.491   7.253   5.252   4.835   3.595   2.349   6.295   5.53    4.046   4.989   6.358   6.125   7.293   7.441  
H163374 438b prot   3582 YY1AP1              8.611   21.25   11.76   8.275   9.349   10.41   10.4235 19.74   18.79   11.09   18.93   18.71   20.08   36.32   16.07   17.69   14.93   12.57   7.747   7.246   13.97   17.1    12.17   15.12   18.2    17.96   18.78   18.1   
M054199 438b prot   8861 Gon4l               3.29953 8.63848 7.94043 7.63993 9.20937 3.76411 3.79992 2.75019 5.09047 4.39211 2.01901 3.04793 6.39633 5.3476  5.14159 5.48573 1.09119 3.28523 0.37112 1.90943 3.34891 4.65094 4.20413 3.56689 5.90072 5.12263 7.88384 3.80372
H196611 438c prot   1809 MMP1                0       0       0       0       0.01631 0       0.02191 0.00716 0.1958  0.2982  0.02681 0.01147 0       0.1387  0.05727 0.03749 0.3446  5.245   0.1714  0.02013 1.08    0.18038 0.01156 0.04699 0.7606  0.02539 1.662   0.03951
M043089 438c prot   2011 Mmp1a               0       0       0       0       0       0       0       0       0       0       0       0       0       0       0       0       0       0       0       0       0       0       0       0       0       0.0046  0       0      
M041620 438c prot   1439 Mmp1b               0       0       0       0       0       0       0       0       0       0       0       0       0       0       0       0       0       0       0       0       0       0       0       0       0       0.01285 0       0      
H147601 438d prot   3919 TERF1               5.629   11.93   5.588   6.481   6.847   6.309   3.82    2.574   9.745   5.8     6.83    8.514   10.87   6.961   7.305   7.5     5.232   6.042   3.076   2.968   4.593   5.8345  7.408   8.258   5.229   5.149   4.947   7.156  
H187589 438d pseu   1211 TERF1P2             0.03385 0.09908 0.1023  0.02717 0.07465 0.04261 0       0       0       0       0       0       0       0.03633 0       0       0       0       0       0       0       0       0       0       0       0       0       0      
M025925 438d prot   4598 Terf1               1.57043 2.07537 1.7727  1.82592 2.32429 1.65129 0.33969 0.8029  1.91129 0.60489 2.29444 6.46715 0.92338 1.89824 0.57409 0.51042 0.68256 0.26402 0.51148 0.55106 0.35493 0.67771 0.4577  1.68465 1.01821 4.06466 1.0531  2.10296
H231500 438e prot    767 RPS18               460.8   314.2   281.5   367     384.8   405.8   397.75  512.6   989.5   709.5   1540    1332    2786    448.7   1230    1448    1051    923.8   1244    396.5   940.2   984.8   802.3   724.2   881.8   2448    1353    865.4  
M069117 438e prot    458 Gm10260             0       0.08702 0.10086 0.02585 44.5971 0       0       0.47163 0.46469 0.09863 0       0       0.07901 0.10094 0.24014 0.22547 0       0.01791 0       0.05406 0.02255 0       0.03813 0.40869 0       0.86822 0.10551 4.22245
M064231 438e pseu    446 Gm5321              0       0.01277 0       0       0.31282 0.02741 0       0.66044 0       0       0.08161 0.78004 0       0       0       0       0.07761 0       0.17875 0       0       0       0       0.16047 0       0.13477 0       0      
M008668 438e prot   2487 Rps18               43.7858 18.798  24.3513 29.6583 16.5324 40.4009 12.0392 62.9745 86.0815 25.5295 312.478 360.751 70.5369 17.488  41.6968 21.2438 1.22481 14.8844 8.94341 22.4173 55.0662 32.9085 14.031  68.0941 22.7296 351.117 50.8744 11.5529
M057657 438e pseu    455 Rps18-ps3           0.09147 0.05005 0.15793 0.15615 0.52128 0.08061 0.14563 0.35965 0.73087 0.19856 2.21331 0.92558 0.07953 0.02032 0.57643 0.14442 0       0.01803 0.08761 0.07256 0.1135  0.08952 0.01919 0.53239 0.22466 2.00194 0.14869 0.60718
H183647 438f prot   3229 ZNF530              0.431   2.522   0.6567  0.436   0.49    0.6326  0.7686  0.5085  1.126   0.6082  0.8524  1       1.167   1.223   1.012   1.002   1.075   0.808   0.4494  0.2653  0.9912  0.753   0.9013  0.4781  0.741   1.284   1.765   1.124  
H121406 438f prot   9032 ZNF549              0.6815  3.538   1.054   0.7568  0.8683  1.196   0.615   0.4823  1.29    0.8006  0.9115  1.273   1.856   1.491   0.8637  1.019   1.028   0.7608  0.4586  0.2235  0.9947  0.95405 1.011   0.8916  0.9907  0.8835  1.674   1.698  
M034538 438f prot   5344 Zfp418              0.52569 0.89496 0.56092 0.71128 0.82238 0.69094 0.20902 0.18985 0.64385 0.2729  0.2804  0.80861 0.15574 0.0346  0.20265 0.23891 0.22671 0.05679 0.14545 0.10657 0.1005  0.16578 0.03758 0.48728 0.2831  0.55634 0.21522 0.51697
H105136 4390 prot   2823 ZNF419              3.378   7.698   4.321   3.345   3.753   4.098   2.1475  2.078   3.339   3.463   2.664   3.843   5.036   4.269   3.392   3.742   3.586   2.463   1.494   1.693   3.197   2.884   4.122   2.341   4.032   3.25    6.07    7.564  
H152439 4390 prot   7654 ZNF773              0.3775  1.02    0.5195  0.4242  0.5283  0.5103  0.4303  0.3457  0.8844  0.5316  0.6333  0.8113  0.9372  0.9244  0.9116  0.9869  0.8502  0.5734  0.3007  0.2231  0.7043  0.6621  0.9154  0.4998  0.8626  0.9567  1.167   1.267  
M066838 4390 prot   2772 Zfp772              4.95461 4.94601 6.59559 5.31839 3.00981 5.90592 0.70006 1.20901 4.89942 1.2245  3.51697 3.43483 0.94422 0.64041 1.61457 1.01259 0.95736 0.53854 0.47453 0.38706 0.23847 0.54737 0.37803 2.54811 1.03254 6.07996 0.45327 2.39194
M063535 4390 prot   6593 Zfp773              0.24935 0.22799 0.22188 0.34844 0.44651 0.25962 0.04595 0.11219 0.13047 0.06558 0.08557 0.76096 0.03293 0.03366 0.07571 0.07119 0.1015  0.01493 0.01511 0.02253 0.06737 0.03861 0.01854 0.09686 0.10388 0.23073 0.14953 0.25142
H198339 4391 prot   1342 HIST1H4I            0.1145  0.0642  0.1514  0.1716  0.1891  0.232   0.14365 0.02543 0.2059  0.1394  0.5449  0.2493  0.3515  0.8937  0.1259  0.1962  0.1453  0.1935  0.09309 0.1721  0.3995  0.3473  0.136   0.3173  0.5233  0.2128  1.004   0.3702 
H198558 4391 prot    363 HIST1H4L            0       0       0       0       0       0       0       0       0       0       0       0       0       0       0       0       0       0       0       0       0       0       0       0       0       0       0       0      
M069274 4391 prot    390 Hist1h4f            0       1.45991 2.27685 0       0.03577 0.03135 0.21845 0.01678 0.19327 0.61221 0.34222 0.1878  5.38137 1.20907 1.73548 1.49239 0.02959 1.17779 0       0.21163 10.1169 6.63223 0.62695 0.05647 0.57663 0.09485 13.9771 0      
H196176 4392 prot    371 HIST1H4A            0       0.298   0.06139 0       0       0       0       0       0       0       0       0       0       0.1077  0       0       0       0       0       0       0.08523 0       0       0       0       0       0.04415 0      
H188987 4392 prot    366 HIST1H4D            0       0       0       0       0.04223 0.04564 0.02107 0       0       0       0.1302  0       0       0.3036  0       0       0       0       0       0.0499  0.05528 0.03038 0.1076  0.04901 0.147   0.04026 0.3001  0.144  
H197837 4392 prot   2575 HIST4H4             0.1664  0.9318  0.2496  0.2048  0.2043  0.3786  0.2467  0.1706  1.045   0.3978  1.024   0.8815  1.165   0.7951  0.3434  0.5383  1.027   0.7358  0.7771  0.1816  0.919   0.4363  0.497   0.8154  0.5571  0.6805  0.5629  1.145  
M069306 4392 prot    401 Hist1h4m            0.05189 0.07099 0.0512  0.05906 0       0       0       0.17956 0.09952 0       0.03026 0       0.39103 0       0.0422  0.02341 0       0       0       0.04116 0.56667 0.43171 0       0.04119 0.07647 0.03459 0.26513 0      
H198518 4393 prot   1408 HIST1H4E            0.6216  0.4921  0.4587  0.953   0.6251  0.6733  0.2792  0       0.2809  0.2234  1.156   0.1818  0.6687  1.727   0.07247 0.2289  0.7423  0.2775  0.06494 0.2133  0.423   0.44955 0.1472  0.2062  0.4147  0.2861  0.5161  0.4634 
H182217 4393 prot   1694 HIST2H4B            0       0       0       0       0       0       0       0       0       0       0       0       0       0       0       0       0       0       0       0       0       0       0       0       0       0       0       0      
M060093 4393 prot    538 Hist1h4a            0.03868 1.03713 1.66959 0.01467 0       0.04545 0.14076 0.01217 0.31318 0.58773 0.14659 0.06807 6.3223  39.6129 2.72056 1.20399 0       1.00625 0       0.21477 7.52582 5.90558 0.37332 0.08186 0.96901 0.12032 11.0483 0      
H243678 4394 prot   1485 NME1-NME2           67.25   45.17   72.61   68.72   71.79   77.24   76.83   83.3    148.1   141.1   161.7   143.8   174.5   35.56   155.6   167.7   147.4   116.3   123.8   71.58   100.5   128.05  137.4   136.4   116.6   177.2   130.6   118.3  
M020857 4394 prot   1166 Nme2                1.07081 0.31252 0.26412 0.50101 0.82562 0.96469 0.04871 0.16841 0.15211 0.16603 0.359   5.3392  0.34137 0.09515 0.13061 0.27374 6.91702 0.64719 1.41871 0.14865 0.23032 0.28821 0.86875 0.2408  0.28054 0.61862 0.30669 4.26487
H160211 4395 prot   2725 G6PD                9.586   10.37   16.09   8.016   10.99   10.23   5.21    1.71    29.69   12.43   18.29   15.92   19.82   60.43   19.12   16.41   13.94   10.59   4.33    1.693   9.88    7.993   36.11   24      21.8    13.16   27.22   27     
M089992 4395 prot   2347 G6pd2               0.01773 0.02183 0       0       0.00594 0.01042 0.00403 0.00279 0.017   0.0055  0.03877 0.06241 0       34.2731 0.01802 0       0       0       0       0.01407 0       0       0       0.03284 0       0.00394 0.00412 0.23542
M031400 4395 prot   3067 G6pdx               14.5062 22.5816 9.78526 8.7321  17.9413 12.4497 6.11734 1.14821 48.428  16.7944 131.887 57.8204 31.4304 4.09386 117.318 85.2445 13.1447 20.7775 1.69606 1.69266 15.7104 15.353  32.8343 35.0497 20.7476 34.4559 14.7638 23.4202
H125352 4396 prot    952 RNF113A             5.995   11.61   8.34    6.765   9.403   8.788   5.0275  5.055   9.982   6.689   9.246   9.024   10.12   4.01    9.333   9.323   8.891   9.042   9.952   5.795   13.65   8.911   8.136   8.926   10.47   13.62   23.05   7.72   
H139797 4396 prot   1374 RNF113B             0       0       0       0       0       0       0       0       0.02991 0.06398 0.01193 0.01186 0.01781 46.07   0       0.01514 0.02837 0       0       0.03188 0       0       0.02567 0       0.01439 0       0       0.03101
M036537 4396 prot   1222 Rnf113a1            5.84092 3.31742 2.88982 3.02657 3.23107 5.79306 0.77464 1.32841 3.40348 1.38356 3.23188 4.51015 1.24368 0.13619 1.06621 0.99868 0.68927 0.46315 0.37512 1.02661 0.86214 1.08333 1.12193 1.25244 1.26313 4.26432 1.47111 3.84335
H139133 4397 prot   2363 ALG10               0.1968  0.5096  0.2217  0.1651  0.262   0.2519  0.3444  0.2912  0.8499  0.4295  0.7723  0.9189  1.021   1.636   0.8678  0.908   1.02    0.635   0.6941  0.3654  0.7845  0.49245 0.9624  0.552   0.764   0.7002  0.8164  0.9006 
H175548 4397 prot   3081 ALG10B              0.08322 0.3227  0.1311  0.08977 0.1048  0.0801  0.3361  0.2322  0.8949  0.4219  0.7082  0.8561  0.8874  0.7953  0.8334  0.831   0.9443  0.6094  0.5478  0.217   0.7186  0.4485  0.7983  0.525   0.6779  0.7463  0.4232  0.9161 
M075470 4397 prot   3724 Alg10b              9.72295 5.36953 5.00322 9.49264 9.81573 11.8489 7.98165 4.50497 6.75809 8.94488 4.40334 10.7138 10.5038 3.01906 9.80996 7.77931 4.11151 2.35456 2.92212 7.66831 2.54337 4.58305 6.58688 1.29355 8.25128 2.57883 5.25555 5.8607 
H116030 4398 prot   2118 SUMO1               27.76   30.4    27.86   25.83   31.84   27.66   16.09   18.04   24.41   27.57   24.39   24.06   23.13   25.27   25.55   26.66   21.78   21.55   11.98   24.08   24.25   25.995  35.53   24.57   26.27   22.92   26.75   30.32  
M062224 4398 prot   1021 4933411G06Rik       0       0       0       0       0       0       0       0       0       0       0       0       0       10.2329 0       0       0       0       0       0       0       0       0       0       0       0       0       0      
M026021 4398 prot   2069 Sumo1               22.4488 19.1256 18.5068 22.0021 19.1711 21.705  4.62555 23.9743 21.3404 4.83746 26.2632 34.8949 1.05518 7.4807  3.29586 2.40021 4.83503 0.38455 2.71646 2.07831 0.5092  2.55937 0.99607 26.2282 3.09283 33.8459 2.39173 10.8157
H228532 4399 prot    520 RP1-241P17.4        0.9354  0.9422  0.7474  0.9252  0.7807  0.8934  0.39675 0.2925  0.9348  0.6899  1.142   1.103   1.165   0.7089  0.9118  0.9906  0.7017  0.711   0.4557  0.3106  0.6174  0.83415 0.6673  1.023   0.8746  1.059   0.8852  0.9473 
H188612 4399 prot   1611 SUMO2               56      64.23   41.48   51.22   50      55.15   27.51   21.95   49.57   47.3    63.88   64.25   68.16   58.26   52.89   55.99   41.57   42.1    26.6    18.59   39.36   49.005  49.33   56.68   54.19   55.72   52.89   52.4   
H177688 4399 prot    682 SUMO4               0.1203  0.1887  0.09523 0.1158  0.1322  0.07843 0.1806  0.05661 0.2194  0.1652  0.6563  0.2795  0.4184  0.5096  0.1907  0.2009  0.3689  0.1017  0.07462 0.3384  0.1339  0.19195 0.1051  0.1797  0.4054  0.1973  0.1931  0.406  
M020738 4399 prot   1730 Sumo2               4.79938 16.2648 17.2467 4.81414 3.07263 4.4312  2.51154 11.9335 21.5034 3.01019 23.025  6.71025 2.7958  3.08374 2.99295 2.63179 0.43352 1.16636 0.23041 1.73178 0.65077 3.055   2.58946 19.9911 4.61474 4.55696 3.64254 0.79846
H140932 439a prot    901 CMTM2               0.3198  0.9024  0.4439  0.3943  0.4144  0.6077  0.1236  0.04461 0.1013  0.4064  0.1922  0.1786  0.1489  597.1   0.2025  0.2173  0.2006  0.2593  0.1404  0.2319  0.2852  0.15595 0.08836 0.1577  2.058   0.1415  8.422   0.4377 
M074127 439a prot   1266 Cmtm2a              0       0.0045  0       0       0       0.00966 0       0       0       0       0       0       0.13338 31.024  0       0       0       0       0       0       0       0       0.0069  0       0.00807 0       0       0      
M035785 439a prot    876 Cmtm2b              0       0.0065  0       0.00451 0       0       0.08645 0       0       0.05157 0       0       0.27538 420.613 0       0.05358 0       0       0       0       0       0       0.03987 0.01257 0.02334 0       0.02207 0      
H162078 439b prot   1841 ZG16B               0.03771 0.03146 0.06234 0.02343 0.02273 0.01792 0.03279 0.01504 1.641   0.1055  3.265   0.05006 0.04861 0.9535  0.08861 3.334   7740    2.805   0.1518  0.1268  2.5     1.62655 0.1983  0.03596 0.3429  8.718   0.7505  0.119  
M024128 439b prot   1467 Sbp                 0       0.00388 0.0035  0.00807 0       0       0       0       0.01511 0       0.14887 0       0       0       0       0.05759 0       0       0       0       0       0       0       0       0       0.01261 0       0      
M024125 439b prot    867 Sbpl                0       0       0       0.01366 0.03218 0       0       0       0.01023 0       52.0524 0       0.05565 0       0       0.01083 0       0       0       0       0       0.02349 0       0       0       0       0       0      
H110079 439c prot   2131 MS4A4A              0.7706  0.1411  0.2506  0.7176  1.083   0.5286  1.7295  0.5523  5.901   1.726   1.828   1.859   2.07    0.603   15.53   5.808   4.064   2.517   1.146   0.876   8.369   4.936   8.451   7.751   14.75   1.252   28.28   1.863  
M056290 439c prot   5267 Ms4a4b              0       0.01513 0.02534 0.01274 0.00265 0.00464 0.2624  0.20754 0.42008 0.6567  0.10021 0.96992 0.06412 0.4213  0.41443 6.39149 0.01533 0.01713 0.05676 0.17707 0.11374 0.087   0.0199  0.22577 0.89859 0.21245 8.25939 0.10491
M024675 439c prot   1743 Ms4a4c              0.01194 0.02613 0.02061 0.02944 0.06404 0.02104 0.11405 0.30043 0.59781 0.4887  0.63694 1.34465 0.08304 0.03713 0.45627 2.46674 0.25817 0.04706 0.02287 0.10891 0.10667 0.05258 0.07014 0.23689 0.66271 1.23088 6.5986  0.317  
M024678 439c prot   1506 Ms4a4d              0.01382 0.06805 0.01022 0.01573 0.00926 0       8.76844 2.87296 24.1218 1.42687 12.3628 15.8908 10.2757 1.30768 12.7132 16.9052 1.23351 8.14252 3.14968 3.62251 4.27281 9.56125 4.16909 5.68813 21.8425 12.3454 7.84239 3.48546
H108961 439d prot    282 RANGRF              7.03    7.905   7.54    7.169   9.237   11.19   5.2895  2.597   10.42   9.995   7.591   12.12   12.03   30.66   7.908   8.935   3.937   10.04   2.412   2.598   8.358   9.818   7.071   8.805   9.016   5.492   12.72   9.168  
M072381 439d pseu    516 Gm10355             0.04033 0.34206 0.19895 0.0153  0.02704 0.04739 0.58705 0.15222 0.2492  0.18759 0.47028 0       0.16363 2.20396 0.24594 0.12735 0.02236 0.14307 0       0.01599 0.06005 0.07894 0.06769 0.12803 0.05943 0.08065 0.07492 0      
M032892 439d prot   1264 Rangrf              0.03293 10.9369 6.43628 3.55368 3.39965 0.19346 35.0712 14.0131 9.50283 10.8334 0.19198 0.05794 11.7086 292.825 7.99193 8.4741  0.07303 7.08628 0.09461 1.90011 8.45753 16.2498 4.78076 5.20046 4.27001 8.40254 4.36608 1.3114 
H118181 439e prot    671 RPS25               209.2   181.3   162.5   184.2   206     228.4   228.4   403.2   447.7   293.4   508.8   512.8   1078    195.2   494.3   546.4   407.3   372.7   411.5   157.7   343.5   395.9   333.1   421.6   358.6   555.6   475.4   413.7  
M063739 439e pseu    377 Gm4963              0.0552  0.0151  0.05446 0.06282 0.07401 0       0.02511 0.32989 0.01176 0       0.16092 0.09714 0.03199 0       0.02244 0       0       0       0.26433 0       0       0       0       0.13143 0       0.11038 0       0      
M009927 439e prot    678 Rps25               147.906 92.8369 109.038 133.877 123.282 151.154 44.1893 289.679 365.396 57.6493 646.746 941.333 20.9034 62.7982 60.7207 37.9243 64.8389 7.11361 82.073  25.4054 12.8425 26.7651 5.74437 293.683 42.9843 747.885 52.7584 71.3083
H266482 439f othe     98 AC023157.1          0       0       0       0       0       0       0       0       0       0       0       0       0       0       0       0       0       0       0       0       0       0       0       0       0       0       0       0      
H185885 439f prot    726 IFITM1              19.06   9.509   18.74   23.54   20.31   15.43   58.965  20.83   58.86   75.86   140.5   135.9   260.4   24.42   162.8   143.5   67.28   36.95   16.21   28.03   81.58   60.445  31.3    51.09   78.67   48.94   247.8   100.8  
H185201 439f prot    952 IFITM2              27.57   9.39    18.8    30.64   27.93   18.33   110.965 30.79   109.3   191.3   200.4   281.4   255.8   59.71   255.6   265.1   87.36   68.07   40.02   247.7   94.88   100.705 96.9    325.9   409.6   75.89   640.8   189.3  
H142089 439f prot   1057 IFITM3              104.2   33.98   70.18   96.51   110.8   79.57   247.2   64.54   305.1   519     490.1   767     578.1   155.2   569.2   577.6   245.7   187.9   120.9   557.3   166.5   362.9   301     796.7   700.6   173.6   627.5   452.9  
M068631 439f pseu    318 Gm7676              0.26175 0.17905 0.14527 0.06206 0.08775 0.26914 0.02977 0.06175 0.92025 0.22322 0.26708 2.30318 1.25169 10.7578 1.11742 0.61994 0.03628 0.07738 0       0.10382 0.55217 0.16012 0       0.03462 0.25716 0.01454 0.30393 0      
M025491 439f prot   1091 Ifitm1              1.7357  3.03731 3.59906 0.83936 0.84401 1.46807 8.26877 0.67196 66.1354 30.2366 20.2461 315.337 216.392 1.2373  138.524 32.6114 0.39131 16.3823 0.31056 17.3011 27.1995 22.7375 6.66742 1.13034 56.6107 5.1493  66.9818 2.27903
M060591 439f prot    653 Ifitm2              1.5615  2.87735 3.85941 1.68645 1.90155 1.04852 50.3894 8.31989 90.0439 104.336 40.8868 123.321 226.143 6.39989 140.148 173.505 7.98667 90.5031 3.87619 226.912 44.9374 106.418 236.352 60.3396 200.78  72.7483 79.7179 71.4999
M025492 439f prot    676 Ifitm3              10.7741 14.0067 16.0134 9.19637 8.89532 9.96564 117.851 25.7662 258.232 124.413 296.447 1111.29 255.133 9.1638  418.468 269.449 30.3818 61.9793 20.9033 551.281 64.28   72.4734 67.2375 91.4653 326.065 234.082 143.331 140.995
M059108 439f prot    901 Ifitm6              0.09238 0.1643  0.26775 0.12266 0.15485 0.06785 1.47088 0.17436 2.69187 0.6804  6.14067 7.4176  2.93175 0.12314 6.33831 8.06438 0.10245 0.4825  0.15484 0.45801 1.13491 0.65553 0.26168 0.78211 6.05841 106.08  17.0237 0      
M065968 439f prot   2337 Ifitm7              0.09795 0.26799 0.60838 0.54892 0.79998 0.14126 0       0       0       0.07179 0       0.05484 0.02064 37.747  0.00362 0.01205 0       0       0       0       0       0       0       0       0.00437 0       0.01654 0.23643
H141543 43a0 prot   1722 EIF4A3              10.89   17.14   13.46   11.24   14.13   13.64   15.565  12.66   36.57   27.49   41.81   35.39   48.17   46.71   30.74   35.61   30.06   27.33   14.94   12.97   29.52   29.6    37.86   26.22   34.97   45.87   42.97   31.61  
M025580 43a0 prot   2111 Eif4a3              22.8302 32.603  24.2172 19.1692 17.9173 22.8428 22.3044 9.95645 39.5548 33.1549 46.4809 36.716  43.5672 32.3145 36.9158 26.851  9.52139 14.3222 3.42715 21.5582 18.7249 33.8496 18.495  19.0275 33.4121 41.614  38.6555 26.5668
M108045 43a0 pseu   1235 Gm5576              0.0674  0.06915 0.11221 0.01278 0.02259 0.0693  0.03832 0.053   0.1472  0.0627  0.21123 0.10378 0.06837 0.06738 0.08906 0.06081 0       0.03321 0.01614 0.00668 0.02509 0.01649 0.00707 0.17385 0.02483 0.02995 0.01565 0      
M094973 43a0 prot   1571 Gm8994              0       0.02175 0.00327 0       0.00888 0.00778 0       0.00417 0.01129 0.00822 0.03862 0.01166 0       0.00589 0.01616 0.00598 0       0.00522 0       0       0       0.01296 0       0.0035  0.00651 0.02355 0       0      
H188000 43a1 prot   3214 OR7D2               0.03012 0.03941 0.05224 0.03366 0.0498  0.04312 0.01195 0.04655 0.06071 0.01899 0.03504 0.03817 0.01398 1.266   0.05453 0.05133 0.02029 0.04069 0.03216 0.01204 0.02321 0.03107 0.0536  0.022   0.03178 0.04886 0.03068 0.02649
M051118 43a1 prot   2668 Olfr77              0       0       0.00192 0       0       0       0       0       0       0       0       0       0       0       0       0       0       0       0       0       0       0       0       0       0       0       0       0      
M044454 43a1 prot   1088 Olfr867             0       0       0       0       0       0       0       0       0       0       0       0       0       0       0       0       0       0       0       0       0       0       0       0       0       0       0       0      
H204001 43a2 prot   2941 LCN8                0.02994 12.81   0.2238  0.02819 0.01419 0.02354 0       0.1568  0.01865 0.01741 0.02788 0.0732  0.02909 0.1055  0.00216 0.01477 0.01255 0.00799 0       0       0.1156  0.00762 0       0       0.00526 0       0.2447  0.6251 
M026937 43a2 prot    873 Lcn5                0       0       0.0294  0       0       0       0       0.03749 0.05079 0       0       0.02097 0       0.03177 0.93036 0       0       0.62951 0       0       0       0       0.01    0       0       0       0       0      
M036449 43a2 prot    644 Lcn8                0       0.07073 0.02391 0.01226 0       0       0.30868 0.12197 2.49238 0       0.07536 0       0.03746 0.02871 1.90492 0       0       1.26093 0       0.487   0       0.03163 0.02712 0.29065 0.01587 0.05026 0.03002 3.8609 
H198205 43a3 prot   5203 ZXDA                0.5634  1.039   0.5416  0.5532  0.7008  0.7344  0.54055 0.5362  1.194   0.7241  1.043   1.645   1.558   0.4174  1.353   1.494   1.073   0.9237  0.7659  0.3822  0.9211  0.97575 0.9649  0.9794  0.7595  1.159   1.187   1.357  
H198455 43a3 prot   5637 ZXDB                1.443   2.976   1.44    1.453   2.05    1.823   1.144   1.441   3.517   1.473   2.219   3.235   2.686   0.9288  2.432   2.702   2.361   2.411   1.789   3.09    2.487   2.4005  1.836   2.612   2.322   3.253   2.654   2.47   
M073062 43a3 prot   5618 Zxdb                3.1114  1.36514 1.93507 2.43377 2.65974 3.3145  0.21736 0.23535 1.40485 0.38594 0.82609 1.55139 0.66771 0.16787 0.38854 0.32751 0.26699 0.07592 0.37959 0.21743 0.25739 0.49122 0.3715  0.47037 0.5313  1.55552 0.50579 0.68846
H221843 43a4 prot   6140 C2orf16             0.1205  0.1444  0.233   0.1184  0.1801  0.1026  0.09243 0.0265  0.2295  0.1382  0.123   0.1675  0.3847  21.16   0.1384  0.1751  0.1382  0.2409  0.1553  0.306   0.1165  0.12235 0.3522  0.1376  0.1087  0.06559 0.1468  0.2494 
M044581 43a4 prot   3162 4932415D10Rik       0       0.0018  0.00325 0.00125 0.00441 0.00387 0.00299 0       0       0.00408 0       0.00579 0.00381 15.3659 0       0       0       0       0       0       0       0       0       0       0       0       0       0      
M072923 43a4 prot   1970 Gm10439             0       0       0       0       0       0       0       0       0       0       0       0       0       0.35669 0       0       0.00586 0       0       0       0       0       0       0       0       0.00469 0       0      
M072931 43a4 prot   2022 Gm15080             0       0       0       0       0       0       0       0       0       0       0       0       0       0.00457 0       0       0       0       0       0       0       0       0       0       0       0.00457 0       0      
M095621 43a4 prot   2021 Gm15085             0       0       0       0       0       0       0       0       0       0       0       0       0       0       0       0       0       0       0       0       0       0       0       0       0       0       0       0      
M095082 43a4 prot   2019 Gm15091             0       0       0       0       0       0       0       0       0       0       0       0.00907 0       0.11449 0       0       0       0       0       0       0       0       0       0       0       0       0       0      
M094941 43a4 prot   2015 Gm15093             0       0       0       0       0       0       0       0       0       0       0       0       0       0       0       0       0       0       0       0       0       0       0       0       0       0       0       0      
M094378 43a4 prot   2037 Gm15097             0       0       0       0       0       0       0       0       0       0       0       0       0       0.24056 0       0       0       0       0       0       0       0       0       0       0       0.02951 0       0      
M072930 43a4 prot   2021 Gm15107             0       0       0       0       0       0       0       0       0       0       0       0       0       0.23332 0       0       0       0       0       0       0       0       0       0       0       0       0       0      
M079395 43a4 prot   1967 Gm15114             0       0       0       0       0       0       0       0       0       0       0       0       0       0.05641 0       0       0       0       0       0       0       0       0       0       0       0       0       0      
M096834 43a4 prot   2038 Gm15127             0       0       0       0       0       0       0       0       0       0       0       0       0       0.10888 0       0       0       0       0       0       0       0       0       0       0       0       0       0      
M095872 43a4 prot   2035 Gm15128             0       0       0       0       0       0       0       0       0       0       0       0       0       0.28624 0       0       0       0       0       0       0       0       0       0       0       0       0       0      
M079387 43a4 prot   2107 Luzp4               0       0       0       0       0       0       0       0       0       0       0       0       0       0.25013 0       0       0       0       0       0       0       0       0       0       0       0       0       0      
M094885 43a4 prot   2203 Ott                 0       0       0       0       0       0       0       0       0       0       0       0       0       0       0       0       0       0       0       0       0       0       0       0       0       0       0       0      
H213927 43a5 prot    991 CCL27               0.4871  1.751   0.6925  0.4687  0.5436  0.609   0.2233  0.1814  0.3207  0.219   0.547   0.7037  0.8541  3.252   0.4423  0.432   0.2727  0.1908  0.1253  0.1726  0.2803  0.404   0.1238  0.5118  0.2971  54.47   0.2009  0.5307 
M073888 43a5 prot   2373 Ccl27a              10.602  20.8408 62.4088 11.8963 5.38553 13.4682 2.26182 1.73778 4.62641 4.20687 1.22713 1.79014 4.30521 55.4401 4.13932 5.03204 0.49596 3.0556  0.10079 3.19632 0.97064 2.39457 5.16294 4.52167 3.37292 37.1383 1.2626  1.74633
M093828 43a5 prot    459 Ccl27a              0       0       0       0       0       0       0       0       0       0       0       0       0       0       0       0       0       0       0       0       0       0       0       0       0       0       0       0      
M095247 43a5 prot    715 Ccl27a              0       0.00796 0.32304 0.01656 0.03903 0       0       0.01831 0.0062  0       0       0       0       0.11638 0       0.07878 0       0       0       0       0       0       0.10992 0.0385  0       0.40094 0       0      
M096826 43a5 prot    422 Ccl27b              0       0.01349 0.01216 0       0       0       0       0       0       0       0       0       0       0.02191 0       0       0       0       0       0       0       0       0       0       0       0.01096 0       0      
M073877 43a5 prot   1081 Gm13306             0.385   0.09481 2.95337 0.31402 0.33557 0.40717 0.00876 0.09083 0.04922 0.05373 0.02806 0.03388 0.08926 6.7056  0.00783 0.00868 0       0       0       0.03817 0       0       0       0.20371 0       0.02994 0       0      
H170605 43a6 prot   1121 OR9K2               0       0       0       0       0       0       0       0       0       0       0       0       0       0       0       0       0       0       0       0       0       0       0       0       0       0       0       0      
M061616 43a6 prot   1055 Olfr12              0       0.0054  0       0       0.01322 0.03477 0       0       0       0       0.023   0       0       0.07011 0       0       0       0       0       0       0       0       0       0       0.00969 0       0       0      
M063583 43a6 prot    975 Olfr1410            0       0       0       0       0       0       0       0       0       0       0       0       0       0.04741 0       0       0       0       0       0       0       0       0       0       0       0       0       0      
M062497 43a6 prot    997 Olfr1411            0       0       0       0       0       0       0       0       0       0       0       0       0       0.01855 0       0       0       0       0       0       0       0       0       0       0       0       0       0      
M046300 43a6 prot   1090 Olfr1412            0       0       0       0       0       0       0       0       0       0       0       0       0       0       0       0       0       0       0       0       0       0       0       0       0       0       0       0      
M058904 43a6 prot   1081 Olfr1413            0       0       0       0       0       0       0       0       0       0       0       0       0       0.34212 0       0       0       0       0       0       0       0       0       0       0       0       0       0      
M049806 43a6 prot    926 Olfr466             0       0       0.00554 0       0       0       0       0       0       0       0       0       0       0.00998 0       0       0       0       0       0       0       0       0       0       0       0.05493 0       0      
M096747 43a6 prot    947 Olfr823             0       0       0       0       0       0       0       0       0       0       0       0       0       0       0       0       0       0       0       0       0       0       0       0       0       0       0       0      
M095804 43a6 prot    947 Olfr824             0       0       0       0       0       0       0       0       0       0       0       0       0.03821 0       0       0       0       0       0       0       0       0       0       0       0       0       0       0      
M058084 43a6 prot   1158 Olfr825             0       0       0       0       0       0       0       0       0       0       0       0       0       0       0       0       0       0       0       0       0       0       0       0       0       0       0       0      
M059862 43a6 prot   1390 Olfr826             0       0       0       0       0       0       0       0       0       0       0       0       0       0       0       0       0       0       0       0       0       0       0       0       0       0       0       0      
M045559 43a6 prot   1057 Olfr827             0       0       0.00486 0       0       0       0       0       0       0       0       0       0       0       0       0       0       0       0       0       0       0       0       0       0       0       0       0      
H165390 43a7 prot   2045 ANXA8               0       0       0       0       0       0       0.00583 0       0.8008  0       3.246   0       0       0.02006 0       0.024   0.3785  0       0       0.00802 0       0       0       0       0.1532  3.893   0       0      
H150165 43a7 prot   1994 ANXA8L1             0       0       0.01751 0       0       0       0.0133  0       0.8671  0       7.142   0       0.03275 0.084   0       0.1442  0.6795  0       0       0.04243 0.01213 0.0078  0.01785 0       0.9092  15.85   0.01363 0      
H186807 43a7 prot   1945 ANXA8L2             0       0       0.01637 0       0       0       0.03308 0       2.276   0       14.28   0.01007 0.05009 0.1439  0.01762 0.2536  1.452   0.01053 0.01614 0.05609 0.0101  0.01147 0.02907 0.01666 1.779   29.71   0.01919 0.01084
M021950 43a7 prot   1868 Anxa8               0.02228 0.1524  0.23356 0.29582 0.51535 0.01309 1.59627 0.94611 21.7093 1.09163 216.443 3.2935  8.25206 0.08909 2.87149 7.92519 0.11736 4.47884 0.1387  0.01325 0.2267  10.167  0.575   12.502  10.8022 907.512 0.26905 0.73948
H205327 43a8 prot    863 OR6C68              0       0       0       0       0       0       0       0       0       0       0       0       0       0       0       0       0       0       0       0       0       0       0       0       0       0       0       0      
M047868 43a8 prot   1395 Olfr770             0       0       0       0       0       0       0       0       0       0       0       0       0       0       0       0       0       0       0       0       0       0       0       0       0       0       0       0      
M061367 43a8 prot    953 Olfr771             0       0       0       0       0       0       0       0       0       0       0       0       0       0       0       0       0       0       0       0       0       0       0       0       0       0       0       0      
M107662 43a8 prot    935 Olfr772             0       0       0       0       0       0       0       0       0       0       0       0       0       0       0       0       0       0       0       0       0       0       0       0       0       0       0       0      
M096000 43a8 prot    935 Olfr773             0       0       0       0       0       0       0       0       0       0       0       0       0       0.00989 0       0       0       0       0       0       0       0       0       0       0       0       0       0      
M062914 43a8 prot   1057 Olfr777             0       0       0       0       0       0       0       0       0       0       0       0       0       0       0       0       0       0       0       0       0       0       0       0       0       0       0       0      
M049573 43a8 prot   1024 Olfr780             0       0       0       0       0       0       0       0       0       0       0       0       0       0       0       0       0       0       0       0       0       0       0       0       0       0       0       0      
M095138 43a8 prot   1165 Olfr781             0       0       0       0       0       0       0       0       0       0       0       0       0       0       0       0       0       0       0       0       0       0       0       0       0       0       0       0      
M094734 43a8 prot    935 Olfr799             0       0       0       0       0       0       0       0       0       0       0       0       0       0       0       0       0       0       0       0       0       0       0       0       0       0       0       0      
M108114 43a8 prot    935 Olfr800             0       0       0       0       0       0       0       0       0       0       0       0       0       0       0       0       0       0       0       0       0       0       0       0       0       0       0       0      
H198818 43a9 prot   3096 SFT2D1              10.34   10.08   7.396   10.56   10.62   10.74   4.5725  2.817   8.947   9.043   9.567   9.878   11.57   10.41   9.857   11.67   14.27   10.75   8.719   3.876   11.68   9.911   11.51   8.557   12.26   7.756   15.41   12.27  
M069899 43a9 prot    967 Gm12166             0.38735 2.33163 2.28772 0.19185 1.0821  0.50575 1.27259 0.12861 4.20928 2.8228  1.48685 0.41657 3.29295 1.29079 3.12346 5.15493 0.13125 5.01307 0       2.15937 5.2552  4.63358 2.86266 0.37006 4.57724 1.28146 5.79701 0.2857 
M073468 43a9 prot   3567 Sft2d1              6.59225 11.9236 11.87   5.83053 4.45895 6.28632 3.92499 1.43868 18.6793 7.27259 7.26393 5.88271 9.37005 4.85751 8.36796 9.44551 1.60442 6.27312 0.65932 7.32788 9.14449 10.8057 5.79717 3.05904 10.0903 6.0717  13.3852 1.31667
H115042 43aa prot   4779 FAHD2A              5.128   17.3    7.441   5.234   5.18    6.978   4.702   4.677   4.735   6.461   5.918   7.295   8.587   14.94   6.14    7.24    10.95   6.612   5.579   15.57   8.375   5.145   5.093   4.171   4.765   6.551   5.605   15.79  
H144199 43aa prot   1831 FAHD2B              7.515   15.44   11.75   7.825   9.891   10.69   7.2245  6.077   7.585   4.248   6.314   11.11   12.39   32.44   4.984   6.792   5.353   9.667   4.288   1.502   2.961   5.036   3.052   5.54    4.181   6.192   3.921   2.351  
M027371 43aa prot   1456 Fahd2a              9.71865 15.7983 13.3325 9.1115  11.7766 10.8661 16.2212 8.5552  16.5147 37.1185 7.70825 12.3368 11.3078 15.2023 14.8523 12.1085 5.89593 5.43073 2.0122  14.16   3.35544 7.56057 21.1475 14.8637 7.05581 8.95539 6.02736 22.5797
H196966 43ab prot    461 HIST1H3E            0.06875 0.3143  0.1331  0.1578  0.1155  0.1204  1.0625  0.3714  0.4842  0.2501  0.5267  0.2889  0.4378  0.9404  0.07507 0.3109  0.8361  0.5156  0.1132  0.6297  1.96    0.80935 1.257   0.4246  0.2256  0.4693  0.9723  1.235  
H256018 43ab prot    466 HIST1H3G            0       0       0       0       0       0       0       0       0.06966 0       0.146   0       0       0.2323  0       0       0.06327 0       0       0       0.2005  0.11635 0.04893 0       0       0.04571 0.2083  0.04482
H197153 43ab prot    495 HIST1H3J            0       0       0       0       0       0       0       0       0       0       0       0       0       0.1282  0       0       0       0       0       0       0       0       0       0       0       0       0.07578 0      
H168148 43ab prot    480 HIST3H3             0       0.1354  0       0       0       0       0       0       0.1496  0       0.1052  0.09988 0.07812 2.279   0.03257 0.03426 0.07902 0       0       0       0.07988 0.0483  0.01972 0.04019 0       0.02966 0.04044 0.02888
M069265 43ab prot    533 Hist1h3a            0       0.1816  0.21186 0       0.05235 0.02294 0.03552 0.01228 0.16638 0.38743 0.42113 0.10306 15.5014 12.7673 2.61909 3.27598 0       7.27908 0       0.80521 17.2082 10.1069 2.39201 0.02066 1.43839 0.01735 25.1689 0      
H198366 43ac prot    468 HIST1H3A            0.01151 0.05307 0.07441 0.01181 0.03877 0       0.07306 0       0.03835 0       0.04402 0.02555 0.04688 2.188   0.03775 0.05263 0       0.0782  0       0.03798 0.1209  0.07061 0.0872  0.08709 0.07844 0.08918 0.09965 0.08943
H196532 43ac prot    458 HIST1H3C            0       0       0       0       0       0       0       0       0       0.06716 0       0       0       0.9492  0       0       0       0       0       0.06081 0       0.02473 0.04438 0       0       0       0.1458  0      
H256316 43ac prot    465 HIST1H3F            0       0       0       0       0       0       0       0       0       0       0       0       0       0.0344  0       0       0       0       0       0       0.08798 0.037   0       0       0       0       0.07593 0      
H203813 43ac prot    472 HIST1H3H            0.03259 0.07175 0.05281 0.07515 0.08614 0.0447  0.19025 0.07375 0.4074  0.1839  1.02    0.3337  0.8814  1.054   0.1095  0.1811  0.2877  0.3939  0       0.4535  0.6018  0.61145 0.6509  0.5956  1.297   0.3096  2.115   0.4575 
M101355 43ac prot    410 Hist1h3h            0       0.22219 0.4632  0.00963 0.03403 0       0.04618 0       0.0757  0.18887 0.14797 0.08932 16.9158 1.39816 1.58892 2.93077 0       9.00267 0       0.22143 17.5842 10.7794 2.15117 0       0.59837 0       20.1315 0      
H124693 43ad prot    471 HIST1H3B            0       0       0       0       0       0       0       0       0       0       0       0       0       0.2532  0       0       0       0       0       0       0       0       0       0       0       0       0.1005  0      
H197409 43ad prot    478 HIST1H3D            0.1785  0.5509  0.2008  0.2691  0.2526  0.1871  0.23475 0       0.464   0.3432  2.342   0.3692  0.6345  1.422   0.08708 0.2243  0.3779  0.3037  0.05754 0.7449  0.5503  0.47805 0.4849  0.3005  1.125   0.4639  1.255   0.5392 
M069310 43ad prot    488 Hist1h3c            0       0.07    0.09466 0.01618 0       0.05011 0.11639 0.02683 0.28167 0.30414 0.85778 0.18761 21.973  1.04205 3.03398 3.52035 0       6.84096 0       0.16913 24.8272 13.4804 3.23889 0       0.98451 0.02842 26.2025 0      
H130706 43ae prot   1765 ADRM1               15.37   38.61   20.81   16.72   19.65   16.95   23.845  71.53   31.15   26.25   29.01   31.81   18.42   77.48   31.68   28.85   25.25   24.72   19.82   24.6    26.79   29.54   35.52   28.75   30.51   34.37   39.61   25.54  
M039041 43ae prot   4455 Adrm1               11.1123 14.3498 11.2126 7.1403  8.72498 11.2385 10.7623 12.3331 14.6624 15.5714 22.9224 8.92704 36.7509 21.6422 20.2273 29.7285 1.28203 31.9186 0.42053 22.0572 27.3302 24.8583 56.4171 9.57967 22.3717 14.5605 28.0795 5.51917
M042165 43ae prot   1391 Gm9774              0.43384 1.94018 1.89666 0.29511 0.51153 0.70317 1.4155  0.88938 2.29507 1.5634  2.74763 0.44756 1.86432 1.4025  3.02898 3.36091 0.05806 3.33169 0.01433 1.63169 1.78211 1.61791 6.04556 1.65437 1.43301 0.67811 1.60505 0.99306
H172199 43af prot    929 OR8U1               0       0       0       0       0       0       0       0       0       0       0       0       0       0       0       0       0       0       0       0       0       0       0       0       0       0       0       0      
M075200 43af prot    944 Olfr1044            0       0       0       0       0       0       0       0       0       0       0       0       0       0       0       0       0       0       0       0       0       0       0       0       0       0       0       0      
M075199 43af prot    959 Olfr52              0       0       0       0       0       0       0       0       0       0       0       0       0       0       0       0       0       0       0       0       0       0       0       0       0       0       0       0      
H172487 43b0 prot   1073 OR8J1               0       0       0       0       0       0       0       0       0       0       0       0       0       0       0       0       0       0       0       0       0       0       0       0       0       0       0       0      
H167822 43b0 prot    947 OR8J3               0       0       0       0       0       0       0       0       0       0       0       0       0       0       0       0       0       0       0       0       0       0       0       0       0       0       0       0      
M075198 43b0 prot    947 Olfr1045            0       0       0       0       0       0       0       0       0       0       0       0       0       0       0       0       0       0       0       0       0       0       0       0       0       0       0       0      
M075187 43b0 prot    947 Olfr1057            0       0       0       0       0       0       0       0       0       0       0       0       0       0       0       0       0       0       0       0       0       0       0       0       0       0       0       0      
M090059 43b0 prot    947 Olfr1062            0       0       0       0       0       0       0       0       0       0       0       0       0       0       0       0       0       0       0       0       0       0       0       0       0       0       0       0      
H174942 43b1 prot    974 OR5R1               0       0       0       0       0       0       0       0       0       0       0       0       0       0       0       0       0       0       0       0       0       0       0       0       0       0       0       0      
M075205 43b1 prot    965 Olfr1037            0       0       0       0       0       0       0       0       0       0       0       0       0       0.01916 0       0       0       0       0       0       0       0       0       0       0       0       0       0      
M075204 43b1 prot    959 Olfr1039            0       0       0       0       0       0       0       0       0       0       0       0       0       0       0       0       0       0       0       0       0       0       0       0       0       0       0       0      
M075203 43b1 prot    941 Olfr1040            0       0       0       0       0       0       0       0       0       0       0       0       0       0       0       0       0       0       0       0       0       0       0       0       0       0       0       0      
M075202 43b1 prot    941 Olfr1042            0       0       0       0       0       0       0       0       0       0       0       0       0       0       0       0       0       0       0       0       0       0       0       0       0       0       0       0      
M075201 43b1 prot    944 Olfr1043            0       0       0       0       0       0       0       0       0       0       0       0       0       0       0       0       0       0       0       0       0       0       0       0       0       0       0       0      
H084453 43b2 prot   9074 SLCO1A2             17.85   2.282   5.913   20.12   11.95   7.439   0.00276 0.00292 0       0.01506 0.00203 0       0.01452 0.2646  0.00453 0.01548 0.04282 0       0.01325 0.3333  0.00675 0.00121 0       0.00326 0.1125  0.00893 0.06627 0.0201 
M084927 43b2 prot   2435 Gm5724              0.00855 0.00935 0.01476 0.00973 0       0.01004 0       0       0.00728 0.0053  0       0       0       0.7784  0       0       0.02369 0       0       0       0       0       0       0       0       0.0057  0       0      
M079263 43b2 prot   2434 Gm6614              0.00855 0.00468 0.01265 0.00487 0.01146 0       0       0.00807 0       0.03181 0       0.00752 0       0.0076  0       0.00771 0.05689 0       0       0.01017 0       0       0       0       0.0084  0       0       0      
M041698 43b2 prot   5262 Slco1a1             0       0       0.00293 0.00525 0       0       0       0.00871 0.01264 0       0.00231 0       0.00229 0       0.00161 0.00535 0.01096 0       0       3.54479 0       0       0       0.06068 0.00971 0       0       0      
M030237 43b2 prot   6397 Slco1a4             12.6281 8.66376 9.79618 8.90436 6.92029 11.0739 0.13614 0.02456 0.30359 0.19368 0.24467 0.02862 0.08673 0.22981 0.01587 0.00587 0.02706 0       0.0405  5.54399 0       0.00318 0.00137 0.03356 0.00799 0.00651 0       0      
M063975 43b2 prot   3706 Slco1a5             0.01685 0.05377 0.02216 0.02556 0.12423 0.0099  0.01533 0.0053  0.00359 0       0.68916 0.14822 0.01953 0.23202 0.00913 0.10386 6.75608 0       0.08067 0       0.00557 0.0055  0       0.00297 0.11033 0.11104 0       0      
M079262 43b2 prot   3790 Slco1a6             0       0.00901 0.00135 0.00208 0.02577 0.00323 0       0       0       13.9022 0.06403 0.04348 0.00318 0.1293  0       0.00991 6.26232 0.00216 0.02629 0       0       0       0.0023  0       0       0       0.00255 0      
H134538 43b3 prot   2214 SLCO1B1             0       0       0       0       0       0       0       0       0       0       0       0       0       0.07937 0       0       0.01526 0       0       33.2    0       0       0       0       0       0       0       0      
H111700 43b3 prot   3335 SLCO1B3             0       0       0       0       0       0       0       0       0.00485 0       0.00823 0.00588 0       0.6216  0       0       0.303   0.01502 0.00922 23.89   0.03934 0.02167 0       0       0.00982 0       0.00483 0.02953
M030236 43b3 prot   4914 Slco1b2             0.03388 0.0139  0.03447 0.05542 0.01704 0.09952 0.00578 0.02131 0.0018  0.00657 0.00123 0       0       0       0.00344 0.02675 0       0       0.00406 61.4504 0       0.00207 0       0.14676 0.02704 0.00094 0       0      
H185686 43b4 prot   3748 PRAME               0.02086 0.05119 0.01942 0.02298 0.05067 0.03047 0.03782 0.02584 0.02977 0.5043  0.02413 0.07999 1.702   64.49   0.02192 0.03818 0.02604 0.02366 0.01431 0.01333 0.05885 0.04881 1.132   0.01912 0.02518 0.03532 0.05489 0.02289
M054994 43b4 prot   3693 AV320801            0       0.00154 0       0       0       0       0.00256 0       0       0       0       0       0       0.32547 0       0       0       0       0       0       0       0       0       0       0.00277 0       0       0      
M079432 43b4 prot   3693 Gm15023             0       0.00154 0       0       0       0       0       0       0       0       0       0       0.00653 0.16023 0       0       0       0       0       0       0       0       0       0       0       0       0       0      
M094004 43b4 prot   3839 Gm5128              0       0       0       0       0       0       0       0       0       0       0       0       0       0       0       0       0       0       0       0       0       0       0       0       0       0       0       0      
M096508 43b4 prot   3672 Gm7903              0       0       0       0       0       0       0       0       0       0       0       0       0       0       0       0       0       0       0       0       0       0       0       0       0       0       0       0      
M031411 43b4 prot   2258 Prame               0       0       0.00455 0.00175 0       0.00541 0       0       0       0       0       0       0       4.31173 0       0       0       0       0       0       0       0       0       0       0       0.0041  0       0      
M067360 43b4 prot   3693 Pramel3             0       0.00463 0       0.00107 0       0       0.00256 0       0       0       0       0       0       0.67347 0       0       0       0       0       0       0       0       0       0       0       0       0       0      
H204531 43b5 prot   2621 POU5F1              0.09134 0.2428  0.1049  0.08159 0.09596 0.08286 0.33675 0.1659  4.022   5.022   0.4396  0.2791  0.08866 0.4088  0.3324  0.436   0.2076  3.534   2.136   0.9912  4.049   1.0104  0.02343 0.3163  0.868   0.6971  0.6267  0.3147 
H212993 43b5 prot   5355 POU5F1B             0.03514 0.01165 0.01945 0.02903 0.03333 0.0207  0.03876 0.01601 0.2494  0.3241  0.1566  0.1555  0.06051 0.09064 0.1298  0.2218  0.256   0.177   0.1413  0.075   0.1795  0.08662 0.046   0.02586 0.1269  0.1989  0.1601  0.2426 
M024406 43b5 prot   2242 Pou5f1              0       0       0.00229 0       0       0       0       0       0       0       0       0       1.34497 4.02084 0       0       0       0       0       0       0       0       0       0       0       0.00412 0       0      
H241962 43b6 prot   2334 C2orf15             6.089   6.69    6.527   5.826   7.651   6.117   6.9915  10.14   7.434   7.162   7.599   7.411   7.589   4.426   7.191   7.212   6.883   6.48    5.026   5.136   5.697   6.876   9.083   5.176   5.307   7.477   6.268   6.199  
H185414 43b6 prot   2891 MRPL30              5.803   6.542   6.177   5.548   7.294   5.844   6.8985  9.944   7.673   6.957   7.769   7.584   7.732   4.539   7.492   7.425   6.74    6.385   4.877   4.986   5.615   6.7745  9.194   5.49    5.429   7.371   6.056   6.295  
M026087 43b6 prot   3220 Mrpl30              11.8587 9.36448 10.0344 10.786  9.4933  10.3621 18.1621 25.5605 12.2677 10.3189 16.6229 20.1641 4.14668 9.51577 9.92659 7.58006 5.72255 4.71003 6.2762  9.25817 3.15317 5.27826 8.56976 23.7516 3.1968  19.6467 4.46632 16.7306
```
